## Supplementary material for "How a pathogenic mutation impairs Hsp60 functional dynamics from monomeric to fully assembled states": Input scripts and videos: D_WT_ASPASH_ADP.top (part 63 of 116)

```
  273531  273528  273534  273537       1  273531  273528 -273534  273537       2
  273528  273534  273540  273543       3  273528  273534  273540  273546       3
  273516  273513  273519  273522       1  273516  273513 -273519  273522       2
  273516  273513  273519  273525       1  273516  273513 -273519  273525       2
  273510  273504  273498  273528      10  273510  273504  273513  273516      19
  273510  273504 -273513  273516       3  273510  273504 -273513  273516      20
  273510  273504  273513  273519       3  273507  273504  273498  273528      10
  273507  273504  273513  273516      19  273507  273504 -273513  273516       3
  273507  273504 -273513  273516      20  273507  273504  273513  273519       3
  273504  273513  273519  273522       2  273504  273513  273519  273525       2
  273501  273498  273504  273507      10  273501  273498  273504  273510      10
  273501  273498  273504  273513      10  273501  273498  273528  273531      19
  273501  273498 -273528  273531       3  273501  273498 -273528  273531      20
  273501  273498  273528  273534       3  273498  273528  273534  273537       2
  273495  273492  273498  273501       3  273495  273492  273498  273504       3
  273495  273492  273498  273528       3  273492  273498  273504  273507      10
  273492  273498  273504  273510      10  273552  273549  273555  273558       1
  273552  273549 -273555  273558       2  273549  273555  273561  273564       3
  273546  273540  273549  273552      19  273546  273540 -273549  273552       3
  273546  273540 -273549  273552      20  273546  273540  273549  273555       3
  273543  273540  273549  273552      19  273543  273540 -273549  273552       3
  273543  273540 -273549  273552      20  273543  273540  273549  273555       3
  273540  273549  273555  273558       2  273537  273534  273540  273543       3
  273537  273534  273540  273546       3  273537  273534  273540  273549       3
  273588  273585  273591  273594       1  273588  273585 -273591  273594       2
  273585  273591  273597  273600       3  273573  273567  273561  273585      10
  273573  273567  273576  273579       3  273573  273567  273576  273582       3
  273570  273567  273561  273585      10  273570  273567  273576  273579       3
  273570  273567  273576  273582       3  273564  273561  273567  273570      10
  273564  273561  273567  273573      10  273564  273561  273567  273576      10
  273564  273561  273585  273588      19  273564  273561 -273585  273588       3
  273564  273561 -273585  273588      20  273564  273561  273585  273591       3
  273561  273585  273591  273594       2  273558  273555  273561  273564       3
  273558  273555  273561  273567       3  273558  273555  273561  273585       3
  273555  273561  273567  273570      10  273555  273561  273567  273573      10
  273654  273651  273657  273660       1  273654  273651 -273657  273660       2
  273651  273657  273663  273666       3  273636  273630  273639  273642      10
  273636  273630  273639  273645      10  273636  273630  273639  273648      10
  273633  273630  273639  273642      10  273633  273630  273639  273645      10
  273633  273630  273639  273648      10  273627  273621  273630  273633      10
  273627  273621  273630  273636      10  273627  273621  273630  273639      10
  273624  273621  273630  273633      10  273624  273621  273630  273636      10
  273624  273621  273630  273639      10  273621  273630  273639  273642      10
  273621  273630  273639  273645      10  273621  273630  273639  273648      10
  273618  273612  273621  273624      14  273618  273612  273621  273627      14
  273618  273612  273621  273630      15  273615  273612  273621  273624      14
  273615  273612  273621  273627      14  273615  273612  273621  273630      15
  273612  273621  273630  273633      10  273612  273621  273630  273636      10
  273609  273603  273597  273651      10  273609  273603  273612  273615      14
  273609  273603  273612  273618      14  273609  273603  273612  273621      15
  273606  273603  273597  273651      10  273606  273603  273612  273615      14
  273606  273603  273612  273618      14  273606  273603  273612  273621      15
  273603  273612  273621  273624      15  273603  273612  273621  273627      15
  273600  273597  273603  273606      10  273600  273597  273603  273609      10
  273600  273597  273603  273612      10  273600  273597  273651  273654      19
  273600  273597 -273651  273654       3  273600  273597 -273651  273654      20
  273600  273597  273651  273657       3  273597  273603  273612  273615      15
  273597  273603  273612  273618      15  273597  273651  273657  273660       2
  273594  273591  273597  273600       3  273594  273591  273597  273603       3
  273594  273591  273597  273651       3  273591  273597  273603  273606      10
  273591  273597  273603  273609      10  273699  273696  273702  273705       1
  273699  273696 -273702  273705       2  273696  273702  273708  273711       3
  273684  273678  273687  273690       3  273684  273678  273687  273693       3
  273681  273678  273687  273690       3  273681  273678  273687  273693       3
  273675  273669  273663  273696      10  273675  273669  273678  273681      14
  273675  273669  273678  273684      14  273675  273669  273678  273687      10
  273672  273669  273663  273696      10  273672  273669  273678  273681      14
  273672  273669  273678  273684      14  273672  273669  273678  273687      10
  273666  273663  273669  273672      10  273666  273663  273669  273675      10
  273666  273663  273669  273678      10  273666  273663  273696  273699      19
  273666  273663 -273696  273699       3  273666  273663 -273696  273699      20
  273666  273663  273696  273702       3  273663  273669  273678  273681      15
  273663  273669  273678  273684      15  273663  273696  273702  273705       2
  273660  273657  273663  273666       3  273660  273657  273663  273669       3
  273660  273657  273663  273696       3  273657  273663  273669  273672      10
  273657  273663  273669  273675      10  273756  273753  273759  273762       1
  273756  273753 -273759  273762       2  273753  273759  273765  273768       3
  273753  273759  273765  273771       3  273738  273732  273741  273744      14
  273738  273732  273741  273747      14  273738  273732  273741  273750      14
  273735  273732  273741  273744      14  273735  273732  273741  273747      14
  273735  273732  273741  273750      14  273729  273720  273714  273732      15
  273726  273720  273714  273732      15  273723  273720  273714  273732      15
  273720  273714  273732  273735      15  273720  273714  273732  273738      15
  273717  273714  273708  273753      10  273717  273714  273720  273723      14
  273717  273714  273720  273726      14  273717  273714  273720  273729      14
  273717  273714  273732  273735      14  273717  273714  273732  273738      14
  273717  273714  273732  273741      15  273714  273732  273741  273744      15
  273714  273732  273741  273747      15  273714  273732  273741  273750      15
  273711  273708  273714  273717      10  273711  273708  273714  273720      10
  273711  273708  273714  273732      10  273711  273708  273753  273756      19
  273711  273708 -273753  273756       3  273711  273708 -273753  273756      20
  273711  273708  273753  273759       3  273708  273714  273720  273723      15
  273708  273714  273720  273726      15  273708  273714  273720  273729      15
  273708  273714  273732  273735      15  273708  273714  273732  273738      15
  273708  273753  273759  273762       2  273705  273702  273708  273711       3
  273705  273702  273708  273714       3  273705  273702  273708  273753       3
  273702  273708  273714  273717      10  273777  273774  273780  273783       1
  273777  273774 -273780  273783       2  273774  273780  273786  273789       3
  273771  273765  273774  273777      19  273771  273765 -273774  273777       3
  273771  273765 -273774  273777      20  273771  273765  273774  273780       3
  273768  273765  273774  273777      19  273768  273765 -273774  273777       3
  273768  273765 -273774  273777      20  273768  273765  273774  273780       3
  273765  273774  273780  273783       2  273762  273759  273765  273768       3
  273762  273759  273765  273771       3  273762  273759  273765  273774       3
  273819  273816  273822  273825       1  273819  273816 -273822  273825       2
  273816  273822  273828  273831       3  273804  273801  273807  273810       1
  273804  273801 -273807  273810       2  273804  273801  273807  273813       1
  273804  273801 -273807  273813       2  273798  273792  273786  273816      10
  273798  273792  273801  273804      19  273798  273792 -273801  273804       3
  273798  273792 -273801  273804      20  273798  273792  273801  273807       3
  273795  273792  273786  273816      10  273795  273792  273801  273804      19
  273795  273792 -273801  273804       3  273795  273792 -273801  273804      20
  273795  273792  273801  273807       3  273792  273801  273807  273810       2
  273792  273801  273807  273813       2  273789  273786  273792  273795      10
  273789  273786  273792  273798      10  273789  273786  273792  273801      10
  273789  273786  273816  273819      19  273789  273786 -273816  273819       3
  273789  273786 -273816  273819      20  273789  273786  273816  273822       3
  273786  273816  273822  273825       2  273783  273780  273786  273789       3
  273783  273780  273786  273792       3  273783  273780  273786  273816       3
  273780  273786  273792  273795      10  273780  273786  273792  273798      10
  273876  273873  273879  273882       1  273876  273873 -273879  273882       2
  273873  273879  273885  273888       3  273858  273852  273861  273864      14
  273858  273852  273861  273867      14  273858  273852  273861  273870      14
  273855  273852  273861  273864      14  273855  273852  273861  273867      14
  273855  273852  273861  273870      14  273849  273840  273834  273852      15
  273846  273840  273834  273852      15  273843  273840  273834  273852      15
  273840  273834  273852  273855      15  273840  273834  273852  273858      15
  273837  273834  273828  273873      10  273837  273834  273840  273843      14
  273837  273834  273840  273846      14  273837  273834  273840  273849      14
  273837  273834  273852  273855      14  273837  273834  273852  273858      14
  273837  273834  273852  273861      15  273834  273852  273861  273864      15
  273834  273852  273861  273867      15  273834  273852  273861  273870      15
  273831  273828  273834  273837      10  273831  273828  273834  273840      10
  273831  273828  273834  273852      10  273831  273828  273873  273876      19
  273831  273828 -273873  273876       3  273831  273828 -273873  273876      20
  273831  273828  273873  273879       3  273828  273834  273840  273843      15
  273828  273834  273840  273846      15  273828  273834  273840  273849      15
  273828  273834  273852  273855      15  273828  273834  273852  273858      15
  273828  273873  273879  273882       2  273825  273822  273828  273831       3
  273825  273822  273828  273834       3  273825  273822  273828  273873       3
  273822  273828  273834  273837      10  273933  273930  273936  273939       1
  273933  273930 -273936  273939       2  273930  273936  273942  273945       3
  273915  273909  273918  273921      14  273915  273909  273918  273924      14
  273915  273909  273918  273927      14  273912  273909  273918  273921      14
  273912  273909  273918  273924      14  273912  273909  273918  273927      14
  273906  273897  273891  273909      15  273903  273897  273891  273909      15
  273900  273897  273891  273909      15  273897  273891  273909  273912      15
  273897  273891  273909  273915      15  273894  273891  273885  273930      10
  273894  273891  273897  273900      14  273894  273891  273897  273903      14
  273894  273891  273897  273906      14  273894  273891  273909  273912      14
  273894  273891  273909  273915      14  273894  273891  273909  273918      15
  273891  273909  273918  273921      15  273891  273909  273918  273924      15
  273891  273909  273918  273927      15  273888  273885  273891  273894      10
  273888  273885  273891  273897      10  273888  273885  273891  273909      10
  273888  273885  273930  273933      19  273888  273885 -273930  273933       3
  273888  273885 -273930  273933      20  273888  273885  273930  273936       3
  273885  273891  273897  273900      15  273885  273891  273897  273903      15
  273885  273891  273897  273906      15  273885  273891  273909  273912      15
  273885  273891  273909  273915      15  273885  273930  273936  273939       2
  273882  273879  273885  273888       3  273882  273879  273885  273891       3
  273882  273879  273885  273930       3  273879  273885  273891  273894      10
  273966  273963  273969  273972       1  273966  273963 -273969  273972       2
  273963  273969  273975  273978       3  273954  273948  273942  273963      10
  273954  273948  273957  273960      95  273951  273948  273942  273963      10
  273951  273948  273957  273960      95  273945  273942  273948  273951      10
  273945  273942  273948  273954      10  273945  273942  273948  273957      90
  273945  273942 -273948  273957      29  273945  273942  273963  273966      19
  273945  273942 -273963  273966       3  273945  273942 -273963  273966      20
  273945  273942  273963  273969       3  273942  273948  273957  273960     127
  273942  273948 -273957  273960     128  273942  273948 -273957  273960     129
  273942  273948 -273957  273960     130  273942  273963  273969  273972       2
  273939  273936  273942  273945       3  273939  273936  273942  273948       3
  273939  273936  273942  273963       3  273936  273942  273948  273951      10
  273936  273942  273948  273954      10  274002  273999  274005  274008       1
  274002  273999 -274005  274008       2  273999  274005  274011  274014       3
  273987  273981  273975  273999      10  273987  273981  273990  273993       3
  273987  273981  273990  273996       3  273984  273981  273975  273999      10
  273984  273981  273990  273993       3  273984  273981  273990  273996       3
  273978  273975  273981  273984      10  273978  273975  273981  273987      10
  273978  273975  273981  273990      10  273978  273975  273999  274002      19
  273978  273975 -273999  274002       3  273978  273975 -273999  274002      20
  273978  273975  273999  274005       3  273975  273999  274005  274008       2
  273972  273969  273975  273978       3  273972  273969  273975  273981       3
  273972  273969  273975  273999       3  273969  273975  273981  273984      10
  273969  273975  273981  273987      10  274032  274029  274035  274038       1
  274032  274029 -274035  274038       2  274029  274035  274041  274044       3
  274026  274017  274011  274029      10  274023  274017  274011  274029      10
  274020  274017  274011  274029      10  274014  274011  274017  274020      10
  274014  274011  274017  274023      10  274014  274011  274017  274026      10
  274014  274011  274029  274032      19  274014  274011 -274029  274032       3
  274014  274011 -274029  274032      20  274014  274011  274029  274035       3
  274011  274029  274035  274038       2  274008  274005  274011  274014       3
  274008  274005  274011  274017       3  274008  274005  274011  274029       3
  274005  274011  274017  274020      10  274005  274011  274017  274023      10
  274005  274011  274017  274026      10  274083  274080  274086  274089       1
  274083  274080 -274086  274089       2  274080  274086  274092  274095       3
  274062  274056  274065  274068      63  274059  274056  274065  274068      63
  274056  274065  274068  274071      63  274056  274065  274068  274074      63
  274056  274065  274068  274077      63  274053  274047  274041  274080      10
  274053  274047  274056  274059      10  274053  274047  274056  274062      10
  274053  274047  274056  274065      10  274050  274047  274041  274080      10
  274050  274047  274056  274059      10  274050  274047  274056  274062      10
  274050  274047  274056  274065      10  274044  274041  274047  274050      10
  274044  274041  274047  274053      10  274044  274041  274047  274056      10
  274044  274041  274080  274083      19  274044  274041 -274080  274083       3
  274044  274041 -274080  274083      20  274044  274041  274080  274086       3
  274041  274047  274056  274059      10  274041  274047  274056  274062      10
  274041  274080  274086  274089       2  274038  274035  274041  274044       3
  274038  274035  274041  274047       3  274038  274035  274041  274080       3
  274035  274041  274047  274050      10  274035  274041  274047  274053      10
  274149  274146  274152  274155       1  274149  274146 -274152  274155       2
  274146  274152  274158  274161       3  274131  274125  274134  274137      10
  274131  274125  274134  274140      10  274131  274125  274134  274143      10
  274128  274125  274134  274137      10  274128  274125  274134  274140      10
  274128  274125  274134  274143      10  274122  274116  274125  274128      10
  274122  274116  274125  274131      10  274122  274116  274125  274134      10
  274119  274116  274125  274128      10  274119  274116  274125  274131      10
  274119  274116  274125  274134      10  274116  274125  274134  274137      10
  274116  274125  274134  274140      10  274116  274125  274134  274143      10
  274113  274107  274116  274119      14  274113  274107  274116  274122      14
  274113  274107  274116  274125      15  274110  274107  274116  274119      14
  274110  274107  274116  274122      14  274110  274107  274116  274125      15
  274107  274116  274125  274128      10  274107  274116  274125  274131      10
  274104  274098  274092  274146      10  274104  274098  274107  274110      14
  274104  274098  274107  274113      14  274104  274098  274107  274116      15
  274101  274098  274092  274146      10  274101  274098  274107  274110      14
  274101  274098  274107  274113      14  274101  274098  274107  274116      15
  274098  274107  274116  274119      15  274098  274107  274116  274122      15
  274095  274092  274098  274101      10  274095  274092  274098  274104      10
  274095  274092  274098  274107      10  274095  274092  274146  274149      19
  274095  274092 -274146  274149       3  274095  274092 -274146  274149      20
  274095  274092  274146  274152       3  274092  274098  274107  274110      15
  274092  274098  274107  274113      15  274092  274146  274152  274155       2
  274089  274086  274092  274095       3  274089  274086  274092  274098       3
  274089  274086  274092  274146       3  274086  274092  274098  274101      10
  274086  274092  274098  274104      10  274215  274212  274218  274221       1
  274215  274212 -274218  274221       2  274212  274218  274224  274227       3
  274197  274191  274200  274203      10  274197  274191  274200  274206      10
  274197  274191  274200  274209      10  274194  274191  274200  274203      10
  274194  274191  274200  274206      10  274194  274191  274200  274209      10
  274188  274182  274191  274194      10  274188  274182  274191  274197      10
  274188  274182  274191  274200      10  274185  274182  274191  274194      10
  274185  274182  274191  274197      10  274185  274182  274191  274200      10
  274182  274191  274200  274203      10  274182  274191  274200  274206      10
  274182  274191  274200  274209      10  274179  274173  274182  274185      14
  274179  274173  274182  274188      14  274179  274173  274182  274191      15
  274176  274173  274182  274185      14  274176  274173  274182  274188      14
  274176  274173  274182  274191      15  274173  274182  274191  274194      10
  274173  274182  274191  274197      10  274170  274164  274158  274212      10
  274170  274164  274173  274176      14  274170  274164  274173  274179      14
  274170  274164  274173  274182      15  274167  274164  274158  274212      10
  274167  274164  274173  274176      14  274167  274164  274173  274179      14
  274167  274164  274173  274182      15  274164  274173  274182  274185      15
  274164  274173  274182  274188      15  274161  274158  274164  274167      10
  274161  274158  274164  274170      10  274161  274158  274164  274173      10
  274161  274158  274212  274215      19  274161  274158 -274212  274215       3
  274161  274158 -274212  274215      20  274161  274158  274212  274218       3
  274158  274164  274173  274176      15  274158  274164  274173  274179      15
  274158  274212  274218  274221       2  274155  274152  274158  274161       3
  274155  274152  274158  274164       3  274155  274152  274158  274212       3
  274152  274158  274164  274167      10  274152  274158  274164  274170      10
  274263  274260  274266  274269       1  274263  274260 -274266  274269       2
  274260  274266  274272  274275       3  274260  274266  274272  274278       3
  274245  274236  274230  274248      15  274242  274236  274230  274248      15
  274239  274236  274230  274248      15  274236  274230  274248  274251      15
  274236  274230  274248  274254      15  274236  274230  274248  274257      15
  274233  274230  274224  274260      10  274233  274230  274236  274239      14
  274233  274230  274236  274242      14  274233  274230  274236  274245      14
  274233  274230  274248  274251      14  274233  274230  274248  274254      14
  274233  274230  274248  274257      14  274227  274224  274230  274233      10
  274227  274224  274230  274236      10  274227  274224  274230  274248      10
  274227  274224  274260  274263      19  274227  274224 -274260  274263       3
  274227  274224 -274260  274263      20  274227  274224  274260  274266       3
  274224  274230  274236  274239      15  274224  274230  274236  274242      15
  274224  274230  274236  274245      15  274224  274230  274248  274251      15
  274224  274230  274248  274254      15  274224  274230  274248  274257      15
  274224  274260  274266  274269       2  274221  274218  274224  274227       3
  274221  274218  274224  274230       3  274221  274218  274224  274260       3
  274218  274224  274230  274233      10  274284  274281  274287  274290       1
  274284  274281 -274287  274290       2  274281  274287  274293  274296       3
  274278  274272  274281  274284      19  274278  274272 -274281  274284       3
  274278  274272 -274281  274284      20  274278  274272  274281  274287       3
  274275  274272  274281  274284      19  274275  274272 -274281  274284       3
  274275  274272 -274281  274284      20  274275  274272  274281  274287       3
  274272  274281  274287  274290       2  274269  274266  274272  274275       3
  274269  274266  274272  274278       3  274269  274266  274272  274281       3
  274356  274353  274359  274362       1  274356  274353 -274359  274362       2
  274353  274359  274365  274368       3  274341  274335  274332  274344      51
  274341  274335 -274332  274344       6  274338  274335  274332  274344      51
  274338  274335 -274332  274344       6  274335  274332  274344  274347      51
  274335  274332 -274344  274347       6  274335  274332  274344  274350      51
  274335  274332 -274344  274350       6  274329  274326  274332  274335      51
  274329  274326 -274332  274335       6  274329  274326  274332  274344      51
  274329  274326 -274332  274344       6  274326  274332  274335  274338      51
  274326  274332 -274335  274338       6  274326  274332  274335  274341      51
  274326  274332 -274335  274341       6  274326  274332  274344  274347      51
  274326  274332 -274344  274347       6  274326  274332  274344  274350      51
  274326  274332 -274344  274350       6  274323  274317  274326  274329      29
  274323  274317  274326  274332      29  274320  274317  274326  274329      29
  274320  274317  274326  274332      29  274314  274308  274317  274320      10
  274314  274308  274317  274323      10  274314  274308  274317  274326      10
  274311  274308  274317  274320      10  274311  274308  274317  274323      10
  274311  274308  274317  274326      10  274308  274317  274326  274329      29
  274305  274299  274293  274353      10  274305  274299  274308  274311      14
  274305  274299  274308  274314      14  274305  274299  274308  274317      15
  274302  274299  274293  274353      10  274302  274299  274308  274311      14
  274302  274299  274308  274314      14  274302  274299  274308  274317      15
  274299  274308  274317  274320      10  274299  274308  274317  274323      10
  274296  274293  274299  274302      10  274296  274293  274299  274305      10
  274296  274293  274299  274308      10  274296  274293  274353  274356      19
  274296  274293 -274353  274356       3  274296  274293 -274353  274356      20
  274296  274293  274353  274359       3  274293  274299  274308  274311      15
  274293  274299  274308  274314      15  274293  274353  274359  274362       2
  274290  274287  274293  274296       3  274290  274287  274293  274299       3
  274290  274287  274293  274353       3  274287  274293  274299  274302      10
  274287  274293  274299  274305      10  274422  274419  274425  274428       1
  274422  274419 -274425  274428       2  274419  274425  274431  274434       3
  274419  274425  274431  274437       3  274404  274398  274407  274410      10
  274404  274398  274407  274413      10  274404  274398  274407  274416      10
  274401  274398  274407  274410      10  274401  274398  274407  274413      10
  274401  274398  274407  274416      10  274395  274389  274398  274401      10
  274395  274389  274398  274404      10  274395  274389  274398  274407      10
  274392  274389  274398  274401      10  274392  274389  274398  274404      10
  274392  274389  274398  274407      10  274389  274398  274407  274410      10
  274389  274398  274407  274413      10  274389  274398  274407  274416      10
  274386  274380  274389  274392      14  274386  274380  274389  274395      14
  274386  274380  274389  274398      15  274383  274380  274389  274392      14
  274383  274380  274389  274395      14  274383  274380  274389  274398      15
  274380  274389  274398  274401      10  274380  274389  274398  274404      10
  274377  274371  274365  274419      10  274377  274371  274380  274383      14
  274377  274371  274380  274386      14  274377  274371  274380  274389      15
  274374  274371  274365  274419      10  274374  274371  274380  274383      14
  274374  274371  274380  274386      14  274374  274371  274380  274389      15
  274371  274380  274389  274392      15  274371  274380  274389  274395      15
  274368  274365  274371  274374      10  274368  274365  274371  274377      10
  274368  274365  274371  274380      10  274368  274365  274419  274422      19
  274368  274365 -274419  274422       3  274368  274365 -274419  274422      20
  274368  274365  274419  274425       3  274365  274371  274380  274383      15
  274365  274371  274380  274386      15  274365  274419  274425  274428       2
  274362  274359  274365  274368       3  274362  274359  274365  274371       3
  274362  274359  274365  274419       3  274359  274365  274371  274374      10
  274359  274365  274371  274377      10  274443  274440  274446  274449       1
  274443  274440 -274446  274449       2  274440  274446  274452  274455       3
  274437  274431  274440  274443      19  274437  274431 -274440  274443       3
  274437  274431 -274440  274443      20  274437  274431  274440  274446       3
  274434  274431  274440  274443      19  274434  274431 -274440  274443       3
  274434  274431 -274440  274443      20  274434  274431  274440  274446       3
  274431  274440  274446  274449       2  274428  274425  274431  274434       3
  274428  274425  274431  274437       3  274428  274425  274431  274440       3
  274491  274488  274494  274497       1  274491  274488 -274494  274497       2
  274488  274494  274500  274503       3  274473  274464  274458  274476      15
  274470  274464  274458  274476      15  274467  274464  274458  274476      15
  274464  274458  274476  274479      15  274464  274458  274476  274482      15
  274464  274458  274476  274485      15  274461  274458  274452  274488      10
  274461  274458  274464  274467      14  274461  274458  274464  274470      14
  274461  274458  274464  274473      14  274461  274458  274476  274479      14
  274461  274458  274476  274482      14  274461  274458  274476  274485      14
  274455  274452  274458  274461      10  274455  274452  274458  274464      10
  274455  274452  274458  274476      10  274455  274452  274488  274491      19
  274455  274452 -274488  274491       3  274455  274452 -274488  274491      20
  274455  274452  274488  274494       3  274452  274458  274464  274467      15
  274452  274458  274464  274470      15  274452  274458  274464  274473      15
  274452  274458  274476  274479      15  274452  274458  274476  274482      15
  274452  274458  274476  274485      15  274452  274488  274494  274497       2
  274449  274446  274452  274455       3  274449  274446  274452  274458       3
  274449  274446  274452  274488       3  274446  274452  274458  274461      10
  274548  274545  274551  274554       1  274548  274545 -274551  274554       2
  274545  274551  274557  274560       3  274530  274524  274533  274536      14
  274530  274524  274533  274539      14  274530  274524  274533  274542      14
  274527  274524  274533  274536      14  274527  274524  274533  274539      14
  274527  274524  274533  274542      14  274521  274512  274506  274524      15
  274518  274512  274506  274524      15  274515  274512  274506  274524      15
  274512  274506  274524  274527      15  274512  274506  274524  274530      15
  274509  274506  274500  274545      10  274509  274506  274512  274515      14
  274509  274506  274512  274518      14  274509  274506  274512  274521      14
  274509  274506  274524  274527      14  274509  274506  274524  274530      14
  274509  274506  274524  274533      15  274506  274524  274533  274536      15
  274506  274524  274533  274539      15  274506  274524  274533  274542      15
  274503  274500  274506  274509      10  274503  274500  274506  274512      10
  274503  274500  274506  274524      10  274503  274500  274545  274548      19
  274503  274500 -274545  274548       3  274503  274500 -274545  274548      20
  274503  274500  274545  274551       3  274500  274506  274512  274515      15
  274500  274506  274512  274518      15  274500  274506  274512  274521      15
  274500  274506  274524  274527      15  274500  274506  274524  274530      15
  274500  274545  274551  274554       2  274497  274494  274500  274503       3
  274497  274494  274500  274506       3  274497  274494  274500  274545       3
  274494  274500  274506  274509      10  274590  274587  274593  274596       1
  274590  274587 -274593  274596       2  274587  274593  274599  274602       3
  274578  274569  274563  274581      90  274578  274569 -274563  274581      29
  274575  274569  274563  274581      90  274575  274569 -274563  274581      29
  274572  274569  274563  274581      90  274572  274569 -274563  274581      29
  274569  274563  274581  274584      91  274569  274563 -274581  274584      92
  274569  274563 -274581  274584      93  274569  274563 -274581  274584      94
  274566  274563  274557  274587      10  274566  274563  274569  274572      10
  274566  274563  274569  274575      10  274566  274563  274569  274578      10
  274566  274563  274581  274584      95  274560  274557  274563  274566      10
  274560  274557  274563  274569      10  274560  274557  274563  274581      90
  274560  274557 -274563  274581      29  274560  274557  274587  274590      19
  274560  274557 -274587  274590       3  274560  274557 -274587  274590      20
  274560  274557  274587  274593       3  274557  274563  274569  274572      15
  274557  274563  274569  274575      15  274557  274563  274569  274578      15
  274557  274563  274581  274584      96  274557  274563 -274581  274584      97
  274557  274563 -274581  274584      93  274557  274563 -274581  274584      98
  274557  274587  274593  274596       2  274554  274551  274557  274560       3
  274554  274551  274557  274563       3  274554  274551  274557  274587       3
  274551  274557  274563  274566      10  274638  274635  274641  274644       1
  274638  274635 -274641  274644       2  274635  274641  274647  274650       3
  274620  274611  274605  274623      15  274617  274611  274605  274623      15
  274614  274611  274605  274623      15  274611  274605  274623  274626      15
  274611  274605  274623  274629      15  274611  274605  274623  274632      15
  274608  274605  274599  274635      10  274608  274605  274611  274614      14
  274608  274605  274611  274617      14  274608  274605  274611  274620      14
  274608  274605  274623  274626      14  274608  274605  274623  274629      14
  274608  274605  274623  274632      14  274602  274599  274605  274608      10
  274602  274599  274605  274611      10  274602  274599  274605  274623      10
  274602  274599  274635  274638      19  274602  274599 -274635  274638       3
  274602  274599 -274635  274638      20  274602  274599  274635  274641       3
  274599  274605  274611  274614      15  274599  274605  274611  274617      15
  274599  274605  274611  274620      15  274599  274605  274623  274626      15
  274599  274605  274623  274629      15  274599  274605  274623  274632      15
  274599  274635  274641  274644       2  274596  274593  274599  274602       3
  274596  274593  274599  274605       3  274596  274593  274599  274635       3
  274593  274599  274605  274608      10  274704  274701  274707  274710       1
  274704  274701 -274707  274710       2  274701  274707  274713  274716       3
  274686  274680  274689  274692      10  274686  274680  274689  274695      10
  274686  274680  274689  274698      10  274683  274680  274689  274692      10
  274683  274680  274689  274695      10  274683  274680  274689  274698      10
  274677  274671  274680  274683      10  274677  274671  274680  274686      10
  274677  274671  274680  274689      10  274674  274671  274680  274683      10
  274674  274671  274680  274686      10  274674  274671  274680  274689      10
  274671  274680  274689  274692      10  274671  274680  274689  274695      10
  274671  274680  274689  274698      10  274668  274662  274671  274674      14
  274668  274662  274671  274677      14  274668  274662  274671  274680      15
  274665  274662  274671  274674      14  274665  274662  274671  274677      14
  274665  274662  274671  274680      15  274662  274671  274680  274683      10
  274662  274671  274680  274686      10  274659  274653  274647  274701      10
  274659  274653  274662  274665      14  274659  274653  274662  274668      14
  274659  274653  274662  274671      15  274656  274653  274647  274701      10
  274656  274653  274662  274665      14  274656  274653  274662  274668      14
  274656  274653  274662  274671      15  274653  274662  274671  274674      15
  274653  274662  274671  274677      15  274650  274647  274653  274656      10
  274650  274647  274653  274659      10  274650  274647  274653  274662      10
  274650  274647  274701  274704      19  274650  274647 -274701  274704       3
  274650  274647 -274701  274704      20  274650  274647  274701  274707       3
  274647  274653  274662  274665      15  274647  274653  274662  274668      15
  274647  274701  274707  274710       2  274644  274641  274647  274650       3
  274644  274641  274647  274653       3  274644  274641  274647  274701       3
  274641  274647  274653  274656      10  274641  274647  274653  274659      10
  274740  274737  274743  274746       1  274740  274737 -274743  274746       2
  274737  274743  274749  274752       3  274737  274743  274749  274755       3
  274725  274719  274713  274737      10  274725  274719  274728  274731       3
  274725  274719  274728  274734       3  274722  274719  274713  274737      10
  274722  274719  274728  274731       3  274722  274719  274728  274734       3
  274716  274713  274719  274722      10  274716  274713  274719  274725      10
  274716  274713  274719  274728      10  274716  274713  274737  274740      19
  274716  274713 -274737  274740       3  274716  274713 -274737  274740      20
  274716  274713  274737  274743       3  274713  274737  274743  274746       2
  274710  274707  274713  274716       3  274710  274707  274713  274719       3
  274710  274707  274713  274737       3  274707  274713  274719  274722      10
  274707  274713  274719  274725      10  274761  274758  274764  274767       1
  274761  274758 -274764  274767       2  274758  274764  274770  274773       3
  274755  274749  274758  274761      19  274755  274749 -274758  274761       3
  274755  274749 -274758  274761      20  274755  274749  274758  274764       3
  274752  274749  274758  274761      19  274752  274749 -274758  274761       3
  274752  274749 -274758  274761      20  274752  274749  274758  274764       3
  274749  274758  274764  274767       2  274746  274743  274749  274752       3
  274746  274743  274749  274755       3  274746  274743  274749  274758       3
  274827  274824  274830  274833       1  274827  274824 -274830  274833       2
  274824  274830  274836  274839       3  274809  274803  274812  274815      10
  274809  274803  274812  274818      10  274809  274803  274812  274821      10
  274806  274803  274812  274815      10  274806  274803  274812  274818      10
  274806  274803  274812  274821      10  274800  274794  274803  274806      10
  274800  274794  274803  274809      10  274800  274794  274803  274812      10
  274797  274794  274803  274806      10  274797  274794  274803  274809      10
  274797  274794  274803  274812      10  274794  274803  274812  274815      10
  274794  274803  274812  274818      10  274794  274803  274812  274821      10
  274791  274785  274794  274797      14  274791  274785  274794  274800      14
  274791  274785  274794  274803      15  274788  274785  274794  274797      14
  274788  274785  274794  274800      14  274788  274785  274794  274803      15
  274785  274794  274803  274806      10  274785  274794  274803  274809      10
  274782  274776  274770  274824      10  274782  274776  274785  274788      14
  274782  274776  274785  274791      14  274782  274776  274785  274794      15
  274779  274776  274770  274824      10  274779  274776  274785  274788      14
  274779  274776  274785  274791      14  274779  274776  274785  274794      15
  274776  274785  274794  274797      15  274776  274785  274794  274800      15
  274773  274770  274776  274779      10  274773  274770  274776  274782      10
  274773  274770  274776  274785      10  274773  274770  274824  274827      19
  274773  274770 -274824  274827       3  274773  274770 -274824  274827      20
  274773  274770  274824  274830       3  274770  274776  274785  274788      15
  274770  274776  274785  274791      15  274770  274824  274830  274833       2
  274767  274764  274770  274773       3  274767  274764  274770  274776       3
  274767  274764  274770  274824       3  274764  274770  274776  274779      10
  274764  274770  274776  274782      10  274869  274866  274872  274875       1
  274869  274866 -274872  274875       2  274866  274872  274878  274881       3
  274857  274848  274842  274860      90  274857  274848 -274842  274860      29
  274854  274848  274842  274860      90  274854  274848 -274842  274860      29
  274851  274848  274842  274860      90  274851  274848 -274842  274860      29
  274848  274842  274860  274863      91  274848  274842 -274860  274863      92
  274848  274842 -274860  274863      93  274848  274842 -274860  274863      94
  274845  274842  274836  274866      10  274845  274842  274848  274851      10
  274845  274842  274848  274854      10  274845  274842  274848  274857      10
  274845  274842  274860  274863      95  274839  274836  274842  274845      10
  274839  274836  274842  274848      10  274839  274836  274842  274860      90
  274839  274836 -274842  274860      29  274839  274836  274866  274869      19
  274839  274836 -274866  274869       3  274839  274836 -274866  274869      20
  274839  274836  274866  274872       3  274836  274842  274848  274851      15
  274836  274842  274848  274854      15  274836  274842  274848  274857      15
  274836  274842  274860  274863      96  274836  274842 -274860  274863      97
  274836  274842 -274860  274863      93  274836  274842 -274860  274863      98
  274836  274866  274872  274875       2  274833  274830  274836  274839       3
  274833  274830  274836  274842       3  274833  274830  274836  274866       3
  274830  274836  274842  274845      10  274926  274923  274929  274932       1
  274926  274923 -274929  274932       2  274923  274929  274935  274938       3
  274908  274899  274893  274911      15  274905  274899  274893  274911      15
  274902  274899  274893  274911      15  274899  274893  274911  274914      15
  274899  274893  274911  274917      15  274899  274893  274911  274920      15
  274896  274893  274899  274902      14  274896  274893  274899  274905      14
  274896  274893  274899  274908      14  274896  274893  274911  274914      14
  274896  274893  274911  274917      14  274896  274893  274911  274920      14
  274890  274884  274878  274923      10  274890  274884  274893  274896      14
  274890  274884  274893  274899      15  274890  274884  274893  274911      15
  274887  274884  274878  274923      10  274887  274884  274893  274896      14
  274887  274884  274893  274899      15  274887  274884  274893  274911      15
  274884  274893  274899  274902      15  274884  274893  274899  274905      15
  274884  274893  274899  274908      15  274884  274893  274911  274914      15
  274884  274893  274911  274917      15  274884  274893  274911  274920      15
  274881  274878  274884  274887      10  274881  274878  274884  274890      10
  274881  274878  274884  274893      10  274881  274878  274923  274926      19
  274881  274878 -274923  274926       3  274881  274878 -274923  274926      20
  274881  274878  274923  274929       3  274878  274884  274893  274896      15
  274878  274923  274929  274932       2  274875  274872  274878  274881       3
  274875  274872  274878  274884       3  274875  274872  274878  274923       3
  274872  274878  274884  274887      10  274872  274878  274884  274890      10
  274968  274965  274971  274974       1  274968  274965 -274971  274974       2
  274965  274971  274977  274980       3  274953  274950  274956  274959       1
  274953  274950 -274956  274959       2  274953  274950  274956  274962       1
  274953  274950 -274956  274962       2  274947  274941  274935  274965      10
  274947  274941  274950  274953      19  274947  274941 -274950  274953       3
  274947  274941 -274950  274953      20  274947  274941  274950  274956       3
  274944  274941  274935  274965      10  274944  274941  274950  274953      19
  274944  274941 -274950  274953       3  274944  274941 -274950  274953      20
  274944  274941  274950  274956       3  274941  274950  274956  274959       2
  274941  274950  274956  274962       2  274938  274935  274941  274944      10
  274938  274935  274941  274947      10  274938  274935  274941  274950      10
  274938  274935  274965  274968      19  274938  274935 -274965  274968       3
  274938  274935 -274965  274968      20  274938  274935  274965  274971       3
  274935  274965  274971  274974       2  274932  274929  274935  274938       3
  274932  274929  274935  274941       3  274932  274929  274935  274965       3
  274929  274935  274941  274944      10  274929  274935  274941  274947      10
  275004  275001  275007  275010       1  275004  275001 -275007  275010       2
  275001  275007  275013  275016       3  274989  274983  274977  275001      10
  274989  274983  274992  274995       3  274989  274983  274992  274998       3
  274986  274983  274977  275001      10  274986  274983  274992  274995       3
  274986  274983  274992  274998       3  274980  274977  274983  274986      10
  274980  274977  274983  274989      10  274980  274977  274983  274992      10
  274980  274977  275001  275004      19  274980  274977 -275001  275004       3
  274980  274977 -275001  275004      20  274980  274977  275001  275007       3
  274977  275001  275007  275010       2  274974  274971  274977  274980       3
  274974  274971  274977  274983       3  274974  274971  274977  275001       3
  274971  274977  274983  274986      10  274971  274977  274983  274989      10
  275049  275046  275052  275055       1  275049  275046 -275052  275055       2
  275046  275052  275058  275061       3  275034  275028  275037  275040       3
  275034  275028  275037  275043       3  275031  275028  275037  275040       3
  275031  275028  275037  275043       3  275025  275019  275013  275046      10
  275025  275019  275028  275031      14  275025  275019  275028  275034      14
  275025  275019  275028  275037      10  275022  275019  275013  275046      10
  275022  275019  275028  275031      14  275022  275019  275028  275034      14
  275022  275019  275028  275037      10  275016  275013  275019  275022      10
  275016  275013  275019  275025      10  275016  275013  275019  275028      10
  275016  275013  275046  275049      19  275016  275013 -275046  275049       3
  275016  275013 -275046  275049      20  275016  275013  275046  275052       3
  275013  275019  275028  275031      15  275013  275019  275028  275034      15
  275013  275046  275052  275055       2  275010  275007  275013  275016       3
  275010  275007  275013  275019       3  275010  275007  275013  275046       3
  275007  275013  275019  275022      10  275007  275013  275019  275025      10
  275106  275103  275109  275112       1  275106  275103 -275109  275112       2
  275103  275109  275115  275118       3  275088  275079  275073  275091      15
  275085  275079  275073  275091      15  275082  275079  275073  275091      15
  275079  275073  275091  275094      15  275079  275073  275091  275097      15
  275079  275073  275091  275100      15  275076  275073  275079  275082      14
  275076  275073  275079  275085      14  275076  275073  275079  275088      14
  275076  275073  275091  275094      14  275076  275073  275091  275097      14
  275076  275073  275091  275100      14  275070  275064  275058  275103      10
  275070  275064  275073  275076      14  275070  275064  275073  275079      15
  275070  275064  275073  275091      15  275067  275064  275058  275103      10
  275067  275064  275073  275076      14  275067  275064  275073  275079      15
  275067  275064  275073  275091      15  275064  275073  275079  275082      15
  275064  275073  275079  275085      15  275064  275073  275079  275088      15
  275064  275073  275091  275094      15  275064  275073  275091  275097      15
  275064  275073  275091  275100      15  275061  275058  275064  275067      10
  275061  275058  275064  275070      10  275061  275058  275064  275073      10
  275061  275058  275103  275106      19  275061  275058 -275103  275106       3
  275061  275058 -275103  275106      20  275061  275058  275103  275109       3
  275058  275064  275073  275076      15  275058  275103  275109  275112       2
  275055  275052  275058  275061       3  275055  275052  275058  275064       3
  275055  275052  275058  275103       3  275052  275058  275064  275067      10
  275052  275058  275064  275070      10  275151  275148  275154  275157       1
  275151  275148 -275154  275157       2  275148  275154  275160  275163       3
  275136  275130  275139  275142       3  275136  275130  275139  275145       3
  275133  275130  275139  275142       3  275133  275130  275139  275145       3
  275127  275121  275115  275148      10  275127  275121  275130  275133      14
  275127  275121  275130  275136      14  275127  275121  275130  275139      10
  275124  275121  275115  275148      10  275124  275121  275130  275133      14
  275124  275121  275130  275136      14  275124  275121  275130  275139      10
  275118  275115  275121  275124      10  275118  275115  275121  275127      10
  275118  275115  275121  275130      10  275118  275115  275148  275151      19
  275118  275115 -275148  275151       3  275118  275115 -275148  275151      20
  275118  275115  275148  275154       3  275115  275121  275130  275133      15
  275115  275121  275130  275136      15  275115  275148  275154  275157       2
  275112  275109  275115  275118       3  275112  275109  275115  275121       3
  275112  275109  275115  275148       3  275109  275115  275121  275124      10
  275109  275115  275121  275127      10  275208  275205  275211  275214       1
  275208  275205 -275211  275214       2  275205  275211  275217  275220       3
  275190  275184  275193  275196      14  275190  275184  275193  275199      14
  275190  275184  275193  275202      14  275187  275184  275193  275196      14
  275187  275184  275193  275199      14  275187  275184  275193  275202      14
  275181  275172  275166  275184      15  275178  275172  275166  275184      15
  275175  275172  275166  275184      15  275172  275166  275184  275187      15
  275172  275166  275184  275190      15  275169  275166  275160  275205      10
  275169  275166  275172  275175      14  275169  275166  275172  275178      14
  275169  275166  275172  275181      14  275169  275166  275184  275187      14
  275169  275166  275184  275190      14  275169  275166  275184  275193      15
  275166  275184  275193  275196      15  275166  275184  275193  275199      15
  275166  275184  275193  275202      15  275163  275160  275166  275169      10
  275163  275160  275166  275172      10  275163  275160  275166  275184      10
  275163  275160  275205  275208      19  275163  275160 -275205  275208       3
  275163  275160 -275205  275208      20  275163  275160  275205  275211       3
  275160  275166  275172  275175      15  275160  275166  275172  275178      15
  275160  275166  275172  275181      15  275160  275166  275184  275187      15
  275160  275166  275184  275190      15  275160  275205  275211  275214       2
  275157  275154  275160  275163       3  275157  275154  275160  275166       3
  275157  275154  275160  275205       3  275154  275160  275166  275169      10
  275265  275262  275268  275271       1  275265  275262 -275268  275271       2
  275262  275268  275274  275277       3  275247  275241  275250  275253      14
  275247  275241  275250  275256      14  275247  275241  275250  275259      14
  275244  275241  275250  275253      14  275244  275241  275250  275256      14
  275244  275241  275250  275259      14  275238  275229  275223  275241      15
  275235  275229  275223  275241      15  275232  275229  275223  275241      15
  275229  275223  275241  275244      15  275229  275223  275241  275247      15
  275226  275223  275217  275262      10  275226  275223  275229  275232      14
  275226  275223  275229  275235      14  275226  275223  275229  275238      14
  275226  275223  275241  275244      14  275226  275223  275241  275247      14
  275226  275223  275241  275250      15  275223  275241  275250  275253      15
  275223  275241  275250  275256      15  275223  275241  275250  275259      15
  275220  275217  275223  275226      10  275220  275217  275223  275229      10
  275220  275217  275223  275241      10  275220  275217  275262  275265      19
  275220  275217 -275262  275265       3  275220  275217 -275262  275265      20
  275220  275217  275262  275268       3  275217  275223  275229  275232      15
  275217  275223  275229  275235      15  275217  275223  275229  275238      15
  275217  275223  275241  275244      15  275217  275223  275241  275247      15
  275217  275262  275268  275271       2  275214  275211  275217  275220       3
  275214  275211  275217  275223       3  275214  275211  275217  275262       3
  275211  275217  275223  275226      10  275310  275307  275313  275316       1
  275310  275307 -275313  275316       2  275307  275313  275319  275322       3
  275307  275313  275319  275325       3  275295  275289  275298  275301       3
  275295  275289  275298  275304       3  275292  275289  275298  275301       3
  275292  275289  275298  275304       3  275286  275280  275274  275307      10
  275286  275280  275289  275292      14  275286  275280  275289  275295      14
  275286  275280  275289  275298      10  275283  275280  275274  275307      10
  275283  275280  275289  275292      14  275283  275280  275289  275295      14
  275283  275280  275289  275298      10  275277  275274  275280  275283      10
  275277  275274  275280  275286      10  275277  275274  275280  275289      10
  275277  275274  275307  275310      19  275277  275274 -275307  275310       3
  275277  275274 -275307  275310      20  275277  275274  275307  275313       3
  275274  275280  275289  275292      15  275274  275280  275289  275295      15
  275274  275307  275313  275316       2  275271  275268  275274  275277       3
  275271  275268  275274  275280       3  275271  275268  275274  275307       3
  275268  275274  275280  275283      10  275268  275274  275280  275286      10
  275331  275328  275334  275337       1  275331  275328 -275334  275337       2
  275328  275334  275340  275343       3  275325  275319  275328  275331      19
  275325  275319 -275328  275331       3  275325  275319 -275328  275331      20
  275325  275319  275328  275334       3  275322  275319  275328  275331      19
  275322  275319 -275328  275331       3  275322  275319 -275328  275331      20
  275322  275319  275328  275334       3  275319  275328  275334  275337       2
  275316  275313  275319  275322       3  275316  275313  275319  275325       3
  275316  275313  275319  275328       3  275382  275379  275385  275388       1
  275382  275379 -275385  275388       2  275379  275385  275391  275394       3
  275361  275355  275364  275367      63  275358  275355  275364  275367      63
  275355  275364  275367  275370      63  275355  275364  275367  275373      63
  275355  275364  275367  275376      63  275352  275346  275340  275379      10
  275352  275346  275355  275358      10  275352  275346  275355  275361      10
  275352  275346  275355  275364      10  275349  275346  275340  275379      10
  275349  275346  275355  275358      10  275349  275346  275355  275361      10
  275349  275346  275355  275364      10  275343  275340  275346  275349      10
  275343  275340  275346  275352      10  275343  275340  275346  275355      10
  275343  275340  275379  275382      19  275343  275340 -275379  275382       3
  275343  275340 -275379  275382      20  275343  275340  275379  275385       3
  275340  275346  275355  275358      10  275340  275346  275355  275361      10
  275340  275379  275385  275388       2  275337  275334  275340  275343       3
  275337  275334  275340  275346       3  275337  275334  275340  275379       3
  275334  275340  275346  275349      10  275334  275340  275346  275352      10
  275448  275445  275451  275454       1  275448  275445 -275451  275454       2
  275445  275451  275457  275460       3  275430  275424  275433  275436      10
  275430  275424  275433  275439      10  275430  275424  275433  275442      10
  275427  275424  275433  275436      10  275427  275424  275433  275439      10
  275427  275424  275433  275442      10  275421  275415  275424  275427      10
  275421  275415  275424  275430      10  275421  275415  275424  275433      10
  275418  275415  275424  275427      10  275418  275415  275424  275430      10
  275418  275415  275424  275433      10  275415  275424  275433  275436      10
  275415  275424  275433  275439      10  275415  275424  275433  275442      10
  275412  275406  275415  275418      14  275412  275406  275415  275421      14
  275412  275406  275415  275424      15  275409  275406  275415  275418      14
  275409  275406  275415  275421      14  275409  275406  275415  275424      15
  275406  275415  275424  275427      10  275406  275415  275424  275430      10
  275403  275397  275391  275445      10  275403  275397  275406  275409      14
  275403  275397  275406  275412      14  275403  275397  275406  275415      15
  275400  275397  275391  275445      10  275400  275397  275406  275409      14
  275400  275397  275406  275412      14  275400  275397  275406  275415      15
  275397  275406  275415  275418      15  275397  275406  275415  275421      15
  275394  275391  275397  275400      10  275394  275391  275397  275403      10
  275394  275391  275397  275406      10  275394  275391  275445  275448      19
  275394  275391 -275445  275448       3  275394  275391 -275445  275448      20
  275394  275391  275445  275451       3  275391  275397  275406  275409      15
  275391  275397  275406  275412      15  275391  275445  275451  275454       2
  275388  275385  275391  275394       3  275388  275385  275391  275397       3
  275388  275385  275391  275445       3  275385  275391  275397  275400      10
  275385  275391  275397  275403      10  275508  275505  275511  275514       1
  275508  275505 -275511  275514       2  275505  275511  275517  275520       3
  275496  275493  275499  275502      41  275490  275487  275493  275496      41
  275490  275487  275493  275499      41  275487  275493  275499  275502      41
  275484  275481  275487  275490      41  275484  275481  275487  275493      41
  275481  275487  275493  275496      41  275478  275475  275472  275499      41
  275478  275475  275481  275484      41  275478  275475  275481  275487      41
  275475  275472  275499  275502      41  275475  275481  275487  275490      41
  275472  275475  275481  275484      41  275472  275499  275493  275496      41
  275469  275463  275457  275505      10  275469  275463  275472  275475       3
  275469  275463  275472  275499       3  275466  275463  275457  275505      10
  275466  275463  275472  275475       3  275466  275463  275472  275499       3
  275463  275472  275475  275478      41  275463  275472  275499  275502      41
  275460  275457  275463  275466      10  275460  275457  275463  275469      10
  275460  275457  275463  275472      10  275460  275457  275505  275508      19
  275460  275457 -275505  275508       3  275460  275457 -275505  275508      20
  275460  275457  275505  275511       3  275457  275505  275511  275514       2
  275454  275451  275457  275460       3  275454  275451  275457  275463       3
  275454  275451  275457  275505       3  275451  275457  275463  275466      10
  275451  275457  275463  275469      10  275544  275541  275547  275550       1
  275544  275541 -275547  275550       2  275541  275547  275553  275556       3
  275529  275523  275517  275541      10  275529  275523  275532  275535       3
  275529  275523  275532  275538       3  275526  275523  275517  275541      10
  275526  275523  275532  275535       3  275526  275523  275532  275538       3
  275520  275517  275523  275526      10  275520  275517  275523  275529      10
  275520  275517  275523  275532      10  275520  275517  275541  275544      19
  275520  275517 -275541  275544       3  275520  275517 -275541  275544      20
  275520  275517  275541  275547       3  275517  275541  275547  275550       2
  275514  275511  275517  275520       3  275514  275511  275517  275523       3
  275514  275511  275517  275541       3  275511  275517  275523  275526      10
  275511  275517  275523  275529      10  275616  275613  275619  275622       1
  275616  275613 -275619  275622       2  275613  275619  275625  275628       3
  275613  275619  275625  275631       3  275601  275595  275592  275604      51
  275601  275595 -275592  275604       6  275598  275595  275592  275604      51
  275598  275595 -275592  275604       6  275595  275592  275604  275607      51
  275595  275592 -275604  275607       6  275595  275592  275604  275610      51
  275595  275592 -275604  275610       6  275589  275586  275592  275595      51
  275589  275586 -275592  275595       6  275589  275586  275592  275604      51
  275589  275586 -275592  275604       6  275586  275592  275595  275598      51
  275586  275592 -275595  275598       6  275586  275592  275595  275601      51
  275586  275592 -275595  275601       6  275586  275592  275604  275607      51
  275586  275592 -275604  275607       6  275586  275592  275604  275610      51
  275586  275592 -275604  275610       6  275583  275577  275586  275589      29
  275583  275577  275586  275592      29  275580  275577  275586  275589      29
  275580  275577  275586  275592      29  275574  275568  275577  275580      10
  275574  275568  275577  275583      10  275574  275568  275577  275586      10
  275571  275568  275577  275580      10  275571  275568  275577  275583      10
  275571  275568  275577  275586      10  275568  275577  275586  275589      29
  275565  275559  275553  275613      10  275565  275559  275568  275571      14
  275565  275559  275568  275574      14  275565  275559  275568  275577      15
  275562  275559  275553  275613      10  275562  275559  275568  275571      14
  275562  275559  275568  275574      14  275562  275559  275568  275577      15
  275559  275568  275577  275580      10  275559  275568  275577  275583      10
  275556  275553  275559  275562      10  275556  275553  275559  275565      10
  275556  275553  275559  275568      10  275556  275553  275613  275616      19
  275556  275553 -275613  275616       3  275556  275553 -275613  275616      20
  275556  275553  275613  275619       3  275553  275559  275568  275571      15
  275553  275559  275568  275574      15  275553  275613  275619  275622       2
  275550  275547  275553  275556       3  275550  275547  275553  275559       3
  275550  275547  275553  275613       3  275547  275553  275559  275562      10
  275547  275553  275559  275565      10  275637  275634  275640  275643       1
  275637  275634 -275640  275643       2  275634  275640  275646  275649       3
  275631  275625  275634  275637      19  275631  275625 -275634  275637       3
  275631  275625 -275634  275637      20  275631  275625  275634  275640       3
  275628  275625  275634  275637      19  275628  275625 -275634  275637       3
  275628  275625 -275634  275637      20  275628  275625  275634  275640       3
  275625  275634  275640  275643       2  275622  275619  275625  275628       3
  275622  275619  275625  275631       3  275622  275619  275625  275634       3
  275700  275697  275703  275706       1  275700  275697 -275703  275706       2
  275697  275703  275709  275712       3  275688  275685  275691  275694      41
  275682  275679  275676  275685       7  275682  275679 -275676  275685     151
  275682  275679 -275676  275685      29  275682  275679 -275676  275685     152
  275679  275676  275685  275688      41  275676  275685  275691  275694      41
  275673  275670  275676  275679      41  275673  275670  275676  275685      41
  275670  275676  275679  275682       7  275670  275676 -275679  275682     151
  275670  275676 -275679  275682      29  275670  275676 -275679  275682     152
  275670  275676  275685  275688      41  275667  275664  275661  275691      41
  275667  275664  275670  275673      41  275667  275664  275670  275676      41
  275664  275661  275691  275694      41  275661  275664  275670  275673      41
  275661  275691  275685  275688      41  275658  275652  275646  275697      10
  275658  275652  275661  275664       3  275658  275652  275661  275691       3
  275655  275652  275646  275697      10  275655  275652  275661  275664       3
  275655  275652  275661  275691       3  275652  275661  275664  275667      41
  275652  275661  275691  275694      41  275649  275646  275652  275655      10
  275649  275646  275652  275658      10  275649  275646  275652  275661      10
  275649  275646  275697  275700      19  275649  275646 -275697  275700       3
  275649  275646 -275697  275700      20  275649  275646  275697  275703       3
  275646  275697  275703  275706       2  275643  275640  275646  275649       3
  275643  275640  275646  275652       3  275643  275640  275646  275697       3
  275640  275646  275652  275655      10  275640  275646  275652  275658      10
  275757  275754  275760  275763       1  275757  275754 -275760  275763       2
  275754  275760  275766  275769       3  275739  275733  275742  275745      14
  275739  275733  275742  275748      14  275739  275733  275742  275751      14
  275736  275733  275742  275745      14  275736  275733  275742  275748      14
  275736  275733  275742  275751      14  275730  275721  275715  275733      15
  275727  275721  275715  275733      15  275724  275721  275715  275733      15
  275721  275715  275733  275736      15  275721  275715  275733  275739      15
  275718  275715  275709  275754      10  275718  275715  275721  275724      14
  275718  275715  275721  275727      14  275718  275715  275721  275730      14
  275718  275715  275733  275736      14  275718  275715  275733  275739      14
  275718  275715  275733  275742      15  275715  275733  275742  275745      15
  275715  275733  275742  275748      15  275715  275733  275742  275751      15
  275712  275709  275715  275718      10  275712  275709  275715  275721      10
  275712  275709  275715  275733      10  275712  275709  275754  275757      19
  275712  275709 -275754  275757       3  275712  275709 -275754  275757      20
  275712  275709  275754  275760       3  275709  275715  275721  275724      15
  275709  275715  275721  275727      15  275709  275715  275721  275730      15
  275709  275715  275733  275736      15  275709  275715  275733  275739      15
  275709  275754  275760  275763       2  275706  275703  275709  275712       3
  275706  275703  275709  275715       3  275706  275703  275709  275754       3
  275703  275709  275715  275718      10  275787  275793  275796  275799       3
  275787  275793  275796  275802       3  275787  275793  275823  275826       3
  275778  275772  275766  275787      10  275778  275772  275781  275784      95
  275775  275772  275766  275787      10  275775  275772  275781  275784      95
  275769  275766  275772  275775      10  275769  275766  275772  275778      10
  275769  275766  275772  275781      90  275769  275766 -275772  275781      29
  275769  275766  275787  275790      19  275769  275766 -275787  275790       3
  275769  275766 -275787  275790      20  275769  275766  275787  275793       3
  275766  275772  275781  275784     127  275766  275772 -275781  275784     128
  275766  275772 -275781  275784     129  275766  275772 -275781  275784     130
  275763  275760  275766  275769       3  275763  275760  275766  275772       3
  275763  275760  275766  275787       3  275760  275766  275772  275775      10
  275760  275766  275772  275778      10  275832  275829  275835  275838       1
  275832  275829 -275835  275838       2  275829  275835  275841  275844       3
  275826  275823  275829  275832      19  275826  275823 -275829  275832       3
  275826  275823 -275829  275832      20  275826  275823  275829  275835       3
  275823  275829  275835  275838       2  275820  275814  275823  275826      10
  275820  275814  275823  275829      10  275817  275814  275823  275826      10
  275817  275814  275823  275829      10  275811  275805  275814  275817      14
  275811  275805  275814  275820      14  275811  275805  275814  275823      15
  275808  275805  275814  275817      14  275808  275805  275814  275820      14
  275808  275805  275814  275823      15  275805  275814  275823  275826      10
  275802  275796  275793  275823       3  275802  275796  275805  275808      10
  275802  275796  275805  275811      10  275802  275796  275805  275814      10
  275799  275796  275793  275823       3  275799  275796  275805  275808      10
  275799  275796  275805  275811      10  275799  275796  275805  275814      10
  275796  275793  275823  275826       3  275796  275805  275814  275817      15
  275796  275805  275814  275820      15  275793  275796  275805  275808      10
  275793  275796  275805  275811      10  275793  275823  275814  275817      10
  275793  275823  275814  275820      10  275895  275892  275898  275901       1
  275895  275892 -275898  275901       2  275892  275898  275904  275907       3
  275883  275880  275886  275889      41  275877  275874  275871  275880       7
  275877  275874 -275871  275880     151  275877  275874 -275871  275880      29
  275877  275874 -275871  275880     152  275874  275871  275880  275883      41
  275871  275880  275886  275889      41  275868  275865  275871  275874      41
  275868  275865  275871  275880      41  275865  275871  275874  275877       7
  275865  275871 -275874  275877     151  275865  275871 -275874  275877      29
  275865  275871 -275874  275877     152  275865  275871  275880  275883      41
  275862  275859  275856  275886      41  275862  275859  275865  275868      41
  275862  275859  275865  275871      41  275859  275856  275886  275889      41
  275856  275859  275865  275868      41  275856  275886  275880  275883      41
  275853  275847  275841  275892      10  275853  275847  275856  275859       3
  275853  275847  275856  275886       3  275850  275847  275841  275892      10
  275850  275847  275856  275859       3  275850  275847  275856  275886       3
  275847  275856  275859  275862      41  275847  275856  275886  275889      41
  275844  275841  275847  275850      10  275844  275841  275847  275853      10
  275844  275841  275847  275856      10  275844  275841  275892  275895      19
  275844  275841 -275892  275895       3  275844  275841 -275892  275895      20
  275844  275841  275892  275898       3  275841  275892  275898  275901       2
  275838  275835  275841  275844       3  275838  275835  275841  275847       3
  275838  275835  275841  275892       3  275835  275841  275847  275850      10
  275835  275841  275847  275853      10  275955  275952  275958  275961       1
  275955  275952 -275958  275961       2  275952  275958  275964  275967       3
  275943  275940  275946  275949      41  275937  275934  275940  275943      41
  275937  275934  275940  275946      41  275934  275940  275946  275949      41
  275931  275928  275934  275937      41  275931  275928  275934  275940      41
  275928  275934  275940  275943      41  275925  275922  275919  275946      41
  275925  275922  275928  275931      41  275925  275922  275928  275934      41
  275922  275919  275946  275949      41  275922  275928  275934  275937      41
  275919  275922  275928  275931      41  275919  275946  275940  275943      41
  275916  275910  275904  275952      10  275916  275910  275919  275922       3
  275916  275910  275919  275946       3  275913  275910  275904  275952      10
  275913  275910  275919  275922       3  275913  275910  275919  275946       3
  275910  275919  275922  275925      41  275910  275919  275946  275949      41
  275907  275904  275910  275913      10  275907  275904  275910  275916      10
  275907  275904  275910  275919      10  275907  275904  275952  275955      19
  275907  275904 -275952  275955       3  275907  275904 -275952  275955      20
  275907  275904  275952  275958       3  275904  275952  275958  275961       2
  275901  275898  275904  275907       3  275901  275898  275904  275910       3
  275901  275898  275904  275952       3  275898  275904  275910  275913      10
  275898  275904  275910  275916      10  276012  276009  276015  276018       1
  276012  276009 -276015  276018       2  276009  276015  276021  276024       3
  275994  275988  275997  276000      14  275994  275988  275997  276003      14
  275994  275988  275997  276006      14  275991  275988  275997  276000      14
  275991  275988  275997  276003      14  275991  275988  275997  276006      14
  275985  275976  275970  275988      15  275982  275976  275970  275988      15
  275979  275976  275970  275988      15  275976  275970  275988  275991      15
  275976  275970  275988  275994      15  275973  275970  275964  276009      10
  275973  275970  275976  275979      14  275973  275970  275976  275982      14
  275973  275970  275976  275985      14  275973  275970  275988  275991      14
  275973  275970  275988  275994      14  275973  275970  275988  275997      15
  275970  275988  275997  276000      15  275970  275988  275997  276003      15
  275970  275988  275997  276006      15  275967  275964  275970  275973      10
  275967  275964  275970  275976      10  275967  275964  275970  275988      10
  275967  275964  276009  276012      19  275967  275964 -276009  276012       3
  275967  275964 -276009  276012      20  275967  275964  276009  276015       3
  275964  275970  275976  275979      15  275964  275970  275976  275982      15
  275964  275970  275976  275985      15  275964  275970  275988  275991      15
  275964  275970  275988  275994      15  275964  276009  276015  276018       2
  275961  275958  275964  275967       3  275961  275958  275964  275970       3
  275961  275958  275964  276009       3  275958  275964  275970  275973      10
  276054  276051  276057  276060       1  276054  276051 -276057  276060       2
  276051  276057  276063  276066       3  276039  276036  276042  276045       1
  276039  276036 -276042  276045       2  276039  276036  276042  276048       1
  276039  276036 -276042  276048       2  276033  276027  276021  276051      10
  276033  276027  276036  276039      19  276033  276027 -276036  276039       3
  276033  276027 -276036  276039      20  276033  276027  276036  276042       3
  276030  276027  276021  276051      10  276030  276027  276036  276039      19
  276030  276027 -276036  276039       3  276030  276027 -276036  276039      20
  276030  276027  276036  276042       3  276027  276036  276042  276045       2
  276027  276036  276042  276048       2  276024  276021  276027  276030      10
  276024  276021  276027  276033      10  276024  276021  276027  276036      10
  276024  276021  276051  276054      19  276024  276021 -276051  276054       3
  276024  276021 -276051  276054      20  276024  276021  276051  276057       3
  276021  276051  276057  276060       2  276018  276015  276021  276024       3
  276018  276015  276021  276027       3  276018  276015  276021  276051       3
  276015  276021  276027  276030      10  276015  276021  276027  276033      10
  276096  276093  276099  276102       1  276096  276093 -276099  276102       2
  276093  276099  276105  276108       3  276084  276075  276069  276087      90
  276084  276075 -276069  276087      29  276081  276075  276069  276087      90
  276081  276075 -276069  276087      29  276078  276075  276069  276087      90
  276078  276075 -276069  276087      29  276075  276069  276087  276090      91
  276075  276069 -276087  276090      92  276075  276069 -276087  276090      93
  276075  276069 -276087  276090      94  276072  276069  276063  276093      10
  276072  276069  276075  276078      10  276072  276069  276075  276081      10
  276072  276069  276075  276084      10  276072  276069  276087  276090      95
  276066  276063  276069  276072      10  276066  276063  276069  276075      10
  276066  276063  276069  276087      90  276066  276063 -276069  276087      29
  276066  276063  276093  276096      19  276066  276063 -276093  276096       3
  276066  276063 -276093  276096      20  276066  276063  276093  276099       3
  276063  276069  276075  276078      15  276063  276069  276075  276081      15
  276063  276069  276075  276084      15  276063  276069  276087  276090      96
  276063  276069 -276087  276090      97  276063  276069 -276087  276090      93
  276063  276069 -276087  276090      98  276063  276093  276099  276102       2
  276060  276057  276063  276066       3  276060  276057  276063  276069       3
  276060  276057  276063  276093       3  276057  276063  276069  276072      10
  276129  276126  276132  276135       1  276129  276126 -276132  276135       2
  276126  276132  276138  276141       3  276117  276111  276105  276126      10
  276117  276111  276120  276123      95  276114  276111  276105  276126      10
  276114  276111  276120  276123      95  276108  276105  276111  276114      10
  276108  276105  276111  276117      10  276108  276105  276111  276120      90
  276108  276105 -276111  276120      29  276108  276105  276126  276129      19
  276108  276105 -276126  276129       3  276108  276105 -276126  276129      20
  276108  276105  276126  276132       3  276105  276111  276120  276123     127
  276105  276111 -276120  276123     128  276105  276111 -276120  276123     129
  276105  276111 -276120  276123     130  276105  276126  276132  276135       2
  276102  276099  276105  276108       3  276102  276099  276105  276111       3
  276102  276099  276105  276126       3  276099  276105  276111  276114      10
  276099  276105  276111  276117      10  276195  276192  276198  276201       1
  276195  276192 -276198  276201       2  276192  276198  276204  276207       3
  276192  276198  276204  276210       3  276177  276171  276180  276183      10
  276177  276171  276180  276186      10  276177  276171  276180  276189      10
  276174  276171  276180  276183      10  276174  276171  276180  276186      10
  276174  276171  276180  276189      10  276168  276162  276171  276174      10
  276168  276162  276171  276177      10  276168  276162  276171  276180      10
  276165  276162  276171  276174      10  276165  276162  276171  276177      10
  276165  276162  276171  276180      10  276162  276171  276180  276183      10
  276162  276171  276180  276186      10  276162  276171  276180  276189      10
  276159  276153  276162  276165      14  276159  276153  276162  276168      14
  276159  276153  276162  276171      15  276156  276153  276162  276165      14
  276156  276153  276162  276168      14  276156  276153  276162  276171      15
  276153  276162  276171  276174      10  276153  276162  276171  276177      10
  276150  276144  276138  276192      10  276150  276144  276153  276156      14
  276150  276144  276153  276159      14  276150  276144  276153  276162      15
  276147  276144  276138  276192      10  276147  276144  276153  276156      14
  276147  276144  276153  276159      14  276147  276144  276153  276162      15
  276144  276153  276162  276165      15  276144  276153  276162  276168      15
  276141  276138  276144  276147      10  276141  276138  276144  276150      10
  276141  276138  276144  276153      10  276141  276138  276192  276195      19
  276141  276138 -276192  276195       3  276141  276138 -276192  276195      20
  276141  276138  276192  276198       3  276138  276144  276153  276156      15
  276138  276144  276153  276159      15  276138  276192  276198  276201       2
  276135  276132  276138  276141       3  276135  276132  276138  276144       3
  276135  276132  276138  276192       3  276132  276138  276144  276147      10
  276132  276138  276144  276150      10  276216  276213  276219  276222       1
  276216  276213 -276219  276222       2  276213  276219  276225  276228       3
  276210  276204  276213  276216      19  276210  276204 -276213  276216       3
  276210  276204 -276213  276216      20  276210  276204  276213  276219       3
  276207  276204  276213  276216      19  276207  276204 -276213  276216       3
  276207  276204 -276213  276216      20  276207  276204  276213  276219       3
  276204  276213  276219  276222       2  276201  276198  276204  276207       3
  276201  276198  276204  276210       3  276201  276198  276204  276213       3
  276267  276264  276270  276273       1  276267  276264 -276270  276273       2
  276264  276270  276276  276279       3  276252  276249  276255  276258       1
  276252  276249 -276255  276258       2  276252  276249  276255  276261       1
  276252  276249 -276255  276261       2  276246  276240  276249  276252      19
  276246  276240 -276249  276252       3  276246  276240 -276249  276252      20
  276246  276240  276249  276255       3  276243  276240  276249  276252      19
  276243  276240 -276249  276252       3  276243  276240 -276249  276252      20
  276243  276240  276249  276255       3  276240  276249  276255  276258       2
  276240  276249  276255  276261       2  276237  276231  276225  276264      10
  276237  276231  276240  276243      14  276237  276231  276240  276246      14
  276237  276231  276240  276249      10  276234  276231  276225  276264      10
  276234  276231  276240  276243      14  276234  276231  276240  276246      14
  276234  276231  276240  276249      10  276228  276225  276231  276234      10
  276228  276225  276231  276237      10  276228  276225  276231  276240      10
  276228  276225  276264  276267      19  276228  276225 -276264  276267       3
  276228  276225 -276264  276267      20  276228  276225  276264  276270       3
  276225  276231  276240  276243      15  276225  276231  276240  276246      15
  276225  276264  276270  276273       2  276222  276219  276225  276228       3
  276222  276219  276225  276231       3  276222  276219  276225  276264       3
  276219  276225  276231  276234      10  276219  276225  276231  276237      10
  276333  276330  276336  276339       1  276333  276330 -276336  276339       2
  276330  276336  276342  276345       3  276315  276309  276318  276321      10
  276315  276309  276318  276324      10  276315  276309  276318  276327      10
  276312  276309  276318  276321      10  276312  276309  276318  276324      10
  276312  276309  276318  276327      10  276306  276300  276309  276312      10
  276306  276300  276309  276315      10  276306  276300  276309  276318      10
  276303  276300  276309  276312      10  276303  276300  276309  276315      10
  276303  276300  276309  276318      10  276300  276309  276318  276321      10
  276300  276309  276318  276324      10  276300  276309  276318  276327      10
  276297  276291  276300  276303      14  276297  276291  276300  276306      14
  276297  276291  276300  276309      15  276294  276291  276300  276303      14
  276294  276291  276300  276306      14  276294  276291  276300  276309      15
  276291  276300  276309  276312      10  276291  276300  276309  276315      10
  276288  276282  276276  276330      10  276288  276282  276291  276294      14
  276288  276282  276291  276297      14  276288  276282  276291  276300      15
  276285  276282  276276  276330      10  276285  276282  276291  276294      14
  276285  276282  276291  276297      14  276285  276282  276291  276300      15
  276282  276291  276300  276303      15  276282  276291  276300  276306      15
  276279  276276  276282  276285      10  276279  276276  276282  276288      10
  276279  276276  276282  276291      10  276279  276276  276330  276333      19
  276279  276276 -276330  276333       3  276279  276276 -276330  276333      20
  276279  276276  276330  276336       3  276276  276282  276291  276294      15
  276276  276282  276291  276297      15  276276  276330  276336  276339       2
  276273  276270  276276  276279       3  276273  276270  276276  276282       3
  276273  276270  276276  276330       3  276270  276276  276282  276285      10
  276270  276276  276282  276288      10  276366  276363  276369  276372       1
  276366  276363 -276369  276372       2  276363  276369  276375  276378       3
  276354  276348  276342  276363      10  276354  276348  276357  276360     168
  276351  276348  276342  276363      10  276351  276348  276357  276360     168
  276345  276342  276348  276351      10  276345  276342  276348  276354      10
  276345  276342  276348  276357      10  276345  276342  276363  276366      19
  276345  276342 -276363  276366       3  276345  276342 -276363  276366      20
  276345  276342  276363  276369       3  276342  276348  276357  276360     169
  276342  276348 -276357  276360     170  276342  276348 -276357  276360     171
  276342  276348 -276357  276360     172  276342  276363  276369  276372       2
  276339  276336  276342  276345       3  276339  276336  276342  276348       3
  276339  276336  276342  276363       3  276336  276342  276348  276351      10
  276336  276342  276348  276354      10  276411  276408  276414  276417       1
  276411  276408 -276414  276417       2  276408  276414  276420  276423       3
  276396  276390  276399  276402       3  276396  276390  276399  276405       3
  276393  276390  276399  276402       3  276393  276390  276399  276405       3
  276387  276381  276375  276408      10  276387  276381  276390  276393      14
  276387  276381  276390  276396      14  276387  276381  276390  276399      10
  276384  276381  276375  276408      10  276384  276381  276390  276393      14
  276384  276381  276390  276396      14  276384  276381  276390  276399      10
  276378  276375  276381  276384      10  276378  276375  276381  276387      10
  276378  276375  276381  276390      10  276378  276375  276408  276411      19
  276378  276375 -276408  276411       3  276378  276375 -276408  276411      20
  276378  276375  276408  276414       3  276375  276381  276390  276393      15
  276375  276381  276390  276396      15  276375  276408  276414  276417       2
  276372  276369  276375  276378       3  276372  276369  276375  276381       3
  276372  276369  276375  276408       3  276369  276375  276381  276384      10
  276369  276375  276381  276387      10  276471  276468  276474  276477       1
  276471  276468 -276474  276477       2  276468  276474  276480  276483       3
  276459  276456  276462  276465      41  276453  276450  276456  276459      41
  276453  276450  276456  276462      41  276450  276456  276462  276465      41
  276447  276444  276450  276453      41  276447  276444  276450  276456      41
  276444  276450  276456  276459      41  276441  276438  276435  276462      41
  276441  276438  276444  276447      41  276441  276438  276444  276450      41
  276438  276435  276462  276465      41  276438  276444  276450  276453      41
  276435  276438  276444  276447      41  276435  276462  276456  276459      41
  276432  276426  276420  276468      10  276432  276426  276435  276438       3
  276432  276426  276435  276462       3  276429  276426  276420  276468      10
  276429  276426  276435  276438       3  276429  276426  276435  276462       3
  276426  276435  276438  276441      41  276426  276435  276462  276465      41
  276423  276420  276426  276429      10  276423  276420  276426  276432      10
  276423  276420  276426  276435      10  276423  276420  276468  276471      19
  276423  276420 -276468  276471       3  276423  276420 -276468  276471      20
  276423  276420  276468  276474       3  276420  276468  276474  276477       2
  276417  276414  276420  276423       3  276417  276414  276420  276426       3
  276417  276414  276420  276468       3  276414  276420  276426  276429      10
  276414  276420  276426  276432      10  276522  276519  276525  276528       1
  276522  276519 -276525  276528       2  276519  276525  276531  276534       3
  276507  276504  276510  276513       1  276507  276504 -276510  276513       2
  276507  276504  276510  276516       1  276507  276504 -276510  276516       2
  276501  276495  276504  276507      19  276501  276495 -276504  276507       3
  276501  276495 -276504  276507      20  276501  276495  276504  276510       3
  276498  276495  276504  276507      19  276498  276495 -276504  276507       3
  276498  276495 -276504  276507      20  276498  276495  276504  276510       3
  276495  276504  276510  276513       2  276495  276504  276510  276516       2
  276492  276486  276480  276519      10  276492  276486  276495  276498      14
  276492  276486  276495  276501      14  276492  276486  276495  276504      10
  276489  276486  276480  276519      10  276489  276486  276495  276498      14
  276489  276486  276495  276501      14  276489  276486  276495  276504      10
  276483  276480  276486  276489      10  276483  276480  276486  276492      10
  276483  276480  276486  276495      10  276483  276480  276519  276522      19
  276483  276480 -276519  276522       3  276483  276480 -276519  276522      20
  276483  276480  276519  276525       3  276480  276486  276495  276498      15
  276480  276486  276495  276501      15  276480  276519  276525  276528       2
  276477  276474  276480  276483       3  276477  276474  276480  276486       3
  276477  276474  276480  276519       3  276474  276480  276486  276489      10
  276474  276480  276486  276492      10  276558  276555  276561  276564       1
  276558  276555 -276561  276564       2  276555  276561  276567  276570       3
  276543  276537  276531  276555      10  276543  276537  276546  276549       3
  276543  276537  276546  276552       3  276540  276537  276531  276555      10
  276540  276537  276546  276549       3  276540  276537  276546  276552       3
  276534  276531  276537  276540      10  276534  276531  276537  276543      10
  276534  276531  276537  276546      10  276534  276531  276555  276558      19
  276534  276531 -276555  276558       3  276534  276531 -276555  276558      20
  276534  276531  276555  276561       3  276531  276555  276561  276564       2
  276528  276525  276531  276534       3  276528  276525  276531  276537       3
  276528  276525  276531  276555       3  276525  276531  276537  276540      10
  276525  276531  276537  276543      10  276588  276585  276591  276594       1
  276588  276585 -276591  276594       2  276585  276591  276597  276600       3
  276582  276573  276567  276585      10  276579  276573  276567  276585      10
  276576  276573  276567  276585      10  276570  276567  276573  276576      10
  276570  276567  276573  276579      10  276570  276567  276573  276582      10
  276570  276567  276585  276588      19  276570  276567 -276585  276588       3
  276570  276567 -276585  276588      20  276570  276567  276585  276591       3
  276567  276585  276591  276594       2  276564  276561  276567  276570       3
  276564  276561  276567  276573       3  276564  276561  276567  276585       3
  276561  276567  276573  276576      10  276561  276567  276573  276579      10
  276561  276567  276573  276582      10  276651  276648  276654  276657       1
  276651  276648 -276654  276657       2  276648  276654  276660  276663       3
  276639  276636  276642  276645      41  276633  276630  276627  276636       7
  276633  276630 -276627  276636     151  276633  276630 -276627  276636      29
  276633  276630 -276627  276636     152  276630  276627  276636  276639      41
  276627  276636  276642  276645      41  276624  276621  276627  276630      41
  276624  276621  276627  276636      41  276621  276627  276630  276633       7
  276621  276627 -276630  276633     151  276621  276627 -276630  276633      29
  276621  276627 -276630  276633     152  276621  276627  276636  276639      41
  276618  276615  276612  276642      41  276618  276615  276621  276624      41
  276618  276615  276621  276627      41  276615  276612  276642  276645      41
  276612  276615  276621  276624      41  276612  276642  276636  276639      41
  276609  276603  276597  276648      10  276609  276603  276612  276615       3
  276609  276603  276612  276642       3  276606  276603  276597  276648      10
  276606  276603  276612  276615       3  276606  276603  276612  276642       3
  276603  276612  276615  276618      41  276603  276612  276642  276645      41
  276600  276597  276603  276606      10  276600  276597  276603  276609      10
  276600  276597  276603  276612      10  276600  276597  276648  276651      19
  276600  276597 -276648  276651       3  276600  276597 -276648  276651      20
  276600  276597  276648  276654       3  276597  276648  276654  276657       2
  276594  276591  276597  276600       3  276594  276591  276597  276603       3
  276594  276591  276597  276648       3  276591  276597  276603  276606      10
  276591  276597  276603  276609      10  276699  276696  276702  276705       1
  276699  276696 -276702  276705       2  276696  276702  276708  276711       3
  276681  276672  276666  276684      15  276678  276672  276666  276684      15
  276675  276672  276666  276684      15  276672  276666  276684  276687      15
  276672  276666  276684  276690      15  276672  276666  276684  276693      15
  276669  276666  276660  276696      10  276669  276666  276672  276675      14
  276669  276666  276672  276678      14  276669  276666  276672  276681      14
  276669  276666  276684  276687      14  276669  276666  276684  276690      14
  276669  276666  276684  276693      14  276663  276660  276666  276669      10
  276663  276660  276666  276672      10  276663  276660  276666  276684      10
  276663  276660  276696  276699      19  276663  276660 -276696  276699       3
  276663  276660 -276696  276699      20  276663  276660  276696  276702       3
  276660  276666  276672  276675      15  276660  276666  276672  276678      15
  276660  276666  276672  276681      15  276660  276666  276684  276687      15
  276660  276666  276684  276690      15  276660  276666  276684  276693      15
  276660  276696  276702  276705       2  276657  276654  276660  276663       3
  276657  276654  276660  276666       3  276657  276654  276660  276696       3
  276654  276660  276666  276669      10  276756  276753  276759  276762       1
  276756  276753 -276759  276762       2  276753  276759  276765  276768       3
  276738  276729  276723  276741      15  276735  276729  276723  276741      15
  276732  276729  276723  276741      15  276729  276723  276741  276744      15
  276729  276723  276741  276747      15  276729  276723  276741  276750      15
  276726  276723  276729  276732      14  276726  276723  276729  276735      14
  276726  276723  276729  276738      14  276726  276723  276741  276744      14
  276726  276723  276741  276747      14  276726  276723  276741  276750      14
  276720  276714  276708  276753      10  276720  276714  276723  276726      14
  276720  276714  276723  276729      15  276720  276714  276723  276741      15
  276717  276714  276708  276753      10  276717  276714  276723  276726      14
  276717  276714  276723  276729      15  276717  276714  276723  276741      15
  276714  276723  276729  276732      15  276714  276723  276729  276735      15
  276714  276723  276729  276738      15  276714  276723  276741  276744      15
  276714  276723  276741  276747      15  276714  276723  276741  276750      15
  276711  276708  276714  276717      10  276711  276708  276714  276720      10
  276711  276708  276714  276723      10  276711  276708  276753  276756      19
  276711  276708 -276753  276756       3  276711  276708 -276753  276756      20
  276711  276708  276753  276759       3  276708  276714  276723  276726      15
  276708  276753  276759  276762       2  276705  276702  276708  276711       3
  276705  276702  276708  276714       3  276705  276702  276708  276753       3
  276702  276708  276714  276717      10  276702  276708  276714  276720      10
  276813  276810  276816  276819       1  276813  276810 -276816  276819       2
  276810  276816  276822  276825       3  276795  276786  276780  276798      15
  276792  276786  276780  276798      15  276789  276786  276780  276798      15
  276786  276780  276798  276801      15  276786  276780  276798  276804      15
  276786  276780  276798  276807      15  276783  276780  276786  276789      14
  276783  276780  276786  276792      14  276783  276780  276786  276795      14
  276783  276780  276798  276801      14  276783  276780  276798  276804      14
  276783  276780  276798  276807      14  276777  276771  276765  276810      10
  276777  276771  276780  276783      14  276777  276771  276780  276786      15
  276777  276771  276780  276798      15  276774  276771  276765  276810      10
  276774  276771  276780  276783      14  276774  276771  276780  276786      15
  276774  276771  276780  276798      15  276771  276780  276786  276789      15
  276771  276780  276786  276792      15  276771  276780  276786  276795      15
  276771  276780  276798  276801      15  276771  276780  276798  276804      15
  276771  276780  276798  276807      15  276768  276765  276771  276774      10
  276768  276765  276771  276777      10  276768  276765  276771  276780      10
  276768  276765  276810  276813      19  276768  276765 -276810  276813       3
  276768  276765 -276810  276813      20  276768  276765  276810  276816       3
  276765  276771  276780  276783      15  276765  276810  276816  276819       2
  276762  276759  276765  276768       3  276762  276759  276765  276771       3
  276762  276759  276765  276810       3  276759  276765  276771  276774      10
  276759  276765  276771  276777      10  276846  276843  276849  276852       1
  276846  276843 -276849  276852       2  276843  276849  276855  276858       3
  276834  276828  276822  276843      10  276834  276828  276837  276840      95
  276831  276828  276822  276843      10  276831  276828  276837  276840      95
  276825  276822  276828  276831      10  276825  276822  276828  276834      10
  276825  276822  276828  276837      90  276825  276822 -276828  276837      29
  276825  276822  276843  276846      19  276825  276822 -276843  276846       3
  276825  276822 -276843  276846      20  276825  276822  276843  276849       3
  276822  276828  276837  276840     127  276822  276828 -276837  276840     128
  276822  276828 -276837  276840     129  276822  276828 -276837  276840     130
  276822  276843  276849  276852       2  276819  276816  276822  276825       3
  276819  276816  276822  276828       3  276819  276816  276822  276843       3
  276816  276822  276828  276831      10  276816  276822  276828  276834      10
  276891  276888  276894  276897       1  276891  276888 -276894  276897       2
  276888  276894  276900  276903       3  276876  276870  276879  276882       3
  276876  276870  276879  276885       3  276873  276870  276879  276882       3
  276873  276870  276879  276885       3  276867  276861  276855  276888      10
  276867  276861  276870  276873      14  276867  276861  276870  276876      14
  276867  276861  276870  276879      10  276864  276861  276855  276888      10
  276864  276861  276870  276873      14  276864  276861  276870  276876      14
  276864  276861  276870  276879      10  276858  276855  276861  276864      10
  276858  276855  276861  276867      10  276858  276855  276861  276870      10
  276858  276855  276888  276891      19  276858  276855 -276888  276891       3
  276858  276855 -276888  276891      20  276858  276855  276888  276894       3
  276855  276861  276870  276873      15  276855  276861  276870  276876      15
  276855  276888  276894  276897       2  276852  276849  276855  276858       3
  276852  276849  276855  276861       3  276852  276849  276855  276888       3
  276849  276855  276861  276864      10  276849  276855  276861  276867      10
  276957  276954  276960  276963       1  276957  276954 -276960  276963       2
  276954  276960  276966  276969       3  276939  276933  276942  276945      10
  276939  276933  276942  276948      10  276939  276933  276942  276951      10
  276936  276933  276942  276945      10  276936  276933  276942  276948      10
  276936  276933  276942  276951      10  276930  276924  276933  276936      10
  276930  276924  276933  276939      10  276930  276924  276933  276942      10
  276927  276924  276933  276936      10  276927  276924  276933  276939      10
  276927  276924  276933  276942      10  276924  276933  276942  276945      10
  276924  276933  276942  276948      10  276924  276933  276942  276951      10
  276921  276915  276924  276927      14  276921  276915  276924  276930      14
  276921  276915  276924  276933      15  276918  276915  276924  276927      14
  276918  276915  276924  276930      14  276918  276915  276924  276933      15
  276915  276924  276933  276936      10  276915  276924  276933  276939      10
  276912  276906  276900  276954      10  276912  276906  276915  276918      14
  276912  276906  276915  276921      14  276912  276906  276915  276924      15
  276909  276906  276900  276954      10  276909  276906  276915  276918      14
  276909  276906  276915  276921      14  276909  276906  276915  276924      15
  276906  276915  276924  276927      15  276906  276915  276924  276930      15
  276903  276900  276906  276909      10  276903  276900  276906  276912      10
  276903  276900  276906  276915      10  276903  276900  276954  276957      19
  276903  276900 -276954  276957       3  276903  276900 -276954  276957      20
  276903  276900  276954  276960       3  276900  276906  276915  276918      15
  276900  276906  276915  276921      15  276900  276954  276960  276963       2
  276897  276894  276900  276903       3  276897  276894  276900  276906       3
  276897  276894  276900  276954       3  276894  276900  276906  276909      10
  276894  276900  276906  276912      10  277023  277020  277026  277029       1
  277023  277020 -277026  277029       2  277020  277026  277032  277035       3
  277005  276999  277008  277011      10  277005  276999  277008  277014      10
  277005  276999  277008  277017      10  277002  276999  277008  277011      10
  277002  276999  277008  277014      10  277002  276999  277008  277017      10
  276996  276990  276999  277002      10  276996  276990  276999  277005      10
  276996  276990  276999  277008      10  276993  276990  276999  277002      10
  276993  276990  276999  277005      10  276993  276990  276999  277008      10
  276990  276999  277008  277011      10  276990  276999  277008  277014      10
  276990  276999  277008  277017      10  276987  276981  276990  276993      14
  276987  276981  276990  276996      14  276987  276981  276990  276999      15
  276984  276981  276990  276993      14  276984  276981  276990  276996      14
  276984  276981  276990  276999      15  276981  276990  276999  277002      10
  276981  276990  276999  277005      10  276978  276972  276966  277020      10
  276978  276972  276981  276984      14  276978  276972  276981  276987      14
  276978  276972  276981  276990      15  276975  276972  276966  277020      10
  276975  276972  276981  276984      14  276975  276972  276981  276987      14
  276975  276972  276981  276990      15  276972  276981  276990  276993      15
  276972  276981  276990  276996      15  276969  276966  276972  276975      10
  276969  276966  276972  276978      10  276969  276966  276972  276981      10
  276969  276966  277020  277023      19  276969  276966 -277020  277023       3
  276969  276966 -277020  277023      20  276969  276966  277020  277026       3
  276966  276972  276981  276984      15  276966  276972  276981  276987      15
  276966  277020  277026  277029       2  276963  276960  276966  276969       3
  276963  276960  276966  276972       3  276963  276960  276966  277020       3
  276960  276966  276972  276975      10  276960  276966  276972  276978      10
  277080  277077  277083  277086       1  277080  277077 -277083  277086       2
  277077  277083  277089  277092       3  277062  277056  277065  277068      14
  277062  277056  277065  277071      14  277062  277056  277065  277074      14
  277059  277056  277065  277068      14  277059  277056  277065  277071      14
  277059  277056  277065  277074      14  277053  277044  277038  277056      15
  277050  277044  277038  277056      15  277047  277044  277038  277056      15
  277044  277038  277056  277059      15  277044  277038  277056  277062      15
  277041  277038  277032  277077      10  277041  277038  277044  277047      14
  277041  277038  277044  277050      14  277041  277038  277044  277053      14
  277041  277038  277056  277059      14  277041  277038  277056  277062      14
  277041  277038  277056  277065      15  277038  277056  277065  277068      15
  277038  277056  277065  277071      15  277038  277056  277065  277074      15
  277035  277032  277038  277041      10  277035  277032  277038  277044      10
  277035  277032  277038  277056      10  277035  277032  277077  277080      19
  277035  277032 -277077  277080       3  277035  277032 -277077  277080      20
  277035  277032  277077  277083       3  277032  277038  277044  277047      15
  277032  277038  277044  277050      15  277032  277038  277044  277053      15
  277032  277038  277056  277059      15  277032  277038  277056  277062      15
  277032  277077  277083  277086       2  277029  277026  277032  277035       3
  277029  277026  277032  277038       3  277029  277026  277032  277077       3
  277026  277032  277038  277041      10  277113  277110  277116  277119       1
  277113  277110 -277116  277119       2  277110  277116  277122  277125       3
  277101  277095  277089  277110      10  277101  277095  277104  277107      95
  277098  277095  277089  277110      10  277098  277095  277104  277107      95
  277092  277089  277095  277098      10  277092  277089  277095  277101      10
  277092  277089  277095  277104      90  277092  277089 -277095  277104      29
  277092  277089  277110  277113      19  277092  277089 -277110  277113       3
  277092  277089 -277110  277113      20  277092  277089  277110  277116       3
  277089  277095  277104  277107     127  277089  277095 -277104  277107     128
  277089  277095 -277104  277107     129  277089  277095 -277104  277107     130
  277089  277110  277116  277119       2  277086  277083  277089  277092       3
  277086  277083  277089  277095       3  277086  277083  277089  277110       3
  277083  277089  277095  277098      10  277083  277089  277095  277101      10
  277146  277143  277149  277152       1  277146  277143 -277149  277152       2
  277143  277149  277155  277158       3  277134  277128  277122  277143      10
  277134  277128  277137  277140      95  277131  277128  277122  277143      10
  277131  277128  277137  277140      95  277125  277122  277128  277131      10
  277125  277122  277128  277134      10  277125  277122  277128  277137      90
  277125  277122 -277128  277137      29  277125  277122  277143  277146      19
  277125  277122 -277143  277146       3  277125  277122 -277143  277146      20
  277125  277122  277143  277149       3  277122  277128  277137  277140     127
  277122  277128 -277137  277140     128  277122  277128 -277137  277140     129
  277122  277128 -277137  277140     130  277122  277143  277149  277152       2
  277119  277116  277122  277125       3  277119  277116  277122  277128       3
  277119  277116  277122  277143       3  277116  277122  277128  277131      10
  277116  277122  277128  277134      10  277203  277200  277206  277209       1
  277203  277200 -277206  277209       2  277200  277206  277212  277215       3
  277185  277179  277188  277191      14  277185  277179  277188  277194      14
  277185  277179  277188  277197      14  277182  277179  277188  277191      14
  277182  277179  277188  277194      14  277182  277179  277188  277197      14
  277176  277167  277161  277179      15  277173  277167  277161  277179      15
  277170  277167  277161  277179      15  277167  277161  277179  277182      15
  277167  277161  277179  277185      15  277164  277161  277155  277200      10
  277164  277161  277167  277170      14  277164  277161  277167  277173      14
  277164  277161  277167  277176      14  277164  277161  277179  277182      14
  277164  277161  277179  277185      14  277164  277161  277179  277188      15
  277161  277179  277188  277191      15  277161  277179  277188  277194      15
  277161  277179  277188  277197      15  277158  277155  277161  277164      10
  277158  277155  277161  277167      10  277158  277155  277161  277179      10
  277158  277155  277200  277203      19  277158  277155 -277200  277203       3
  277158  277155 -277200  277203      20  277158  277155  277200  277206       3
  277155  277161  277167  277170      15  277155  277161  277167  277173      15
  277155  277161  277167  277176      15  277155  277161  277179  277182      15
  277155  277161  277179  277185      15  277155  277200  277206  277209       2
  277152  277149  277155  277158       3  277152  277149  277155  277161       3
  277152  277149  277155  277200       3  277149  277155  277161  277164      10
  277254  277251  277257  277260       1  277254  277251 -277257  277260       2
  277251  277257  277263  277266       3  277239  277236  277242  277245       1
  277239  277236 -277242  277245       2  277239  277236  277242  277248       1
  277239  277236 -277242  277248       2  277233  277227  277236  277239      19
  277233  277227 -277236  277239       3  277233  277227 -277236  277239      20
  277233  277227  277236  277242       3  277230  277227  277236  277239      19
  277230  277227 -277236  277239       3  277230  277227 -277236  277239      20
  277230  277227  277236  277242       3  277227  277236  277242  277245       2
  277227  277236  277242  277248       2  277224  277218  277212  277251      10
  277224  277218  277227  277230      14  277224  277218  277227  277233      14
  277224  277218  277227  277236      10  277221  277218  277212  277251      10
  277221  277218  277227  277230      14  277221  277218  277227  277233      14
  277221  277218  277227  277236      10  277215  277212  277218  277221      10
  277215  277212  277218  277224      10  277215  277212  277218  277227      10
  277215  277212  277251  277254      19  277215  277212 -277251  277254       3
  277215  277212 -277251  277254      20  277215  277212  277251  277257       3
  277212  277218  277227  277230      15  277212  277218  277227  277233      15
  277212  277251  277257  277260       2  277209  277206  277212  277215       3
  277209  277206  277212  277218       3  277209  277206  277212  277251       3
  277206  277212  277218  277221      10  277206  277212  277218  277224      10
  277287  277284  277290  277293       1  277287  277284 -277290  277293       2
  277284  277290  277296  277299       3  277275  277269  277263  277284      10
  277275  277269  277278  277281      95  277272  277269  277263  277284      10
  277272  277269  277278  277281      95  277266  277263  277269  277272      10
  277266  277263  277269  277275      10  277266  277263  277269  277278      90
  277266  277263 -277269  277278      29  277266  277263  277284  277287      19
  277266  277263 -277284  277287       3  277266  277263 -277284  277287      20
  277266  277263  277284  277290       3  277263  277269  277278  277281     127
  277263  277269 -277278  277281     128  277263  277269 -277278  277281     129
  277263  277269 -277278  277281     130  277263  277284  277290  277293       2
  277260  277257  277263  277266       3  277260  277257  277263  277269       3
  277260  277257  277263  277284       3  277257  277263  277269  277272      10
  277257  277263  277269  277275      10  277344  277341  277347  277350       1
  277344  277341 -277347  277350       2  277341  277347  277353  277356       3
  277326  277320  277329  277332      14  277326  277320  277329  277335      14
  277326  277320  277329  277338      14  277323  277320  277329  277332      14
  277323  277320  277329  277335      14  277323  277320  277329  277338      14
  277317  277308  277302  277320      15  277314  277308  277302  277320      15
  277311  277308  277302  277320      15  277308  277302  277320  277323      15
  277308  277302  277320  277326      15  277305  277302  277296  277341      10
  277305  277302  277308  277311      14  277305  277302  277308  277314      14
  277305  277302  277308  277317      14  277305  277302  277320  277323      14
  277305  277302  277320  277326      14  277305  277302  277320  277329      15
  277302  277320  277329  277332      15  277302  277320  277329  277335      15
  277302  277320  277329  277338      15  277299  277296  277302  277305      10
  277299  277296  277302  277308      10  277299  277296  277302  277320      10
  277299  277296  277341  277344      19  277299  277296 -277341  277344       3
  277299  277296 -277341  277344      20  277299  277296  277341  277347       3
  277296  277302  277308  277311      15  277296  277302  277308  277314      15
  277296  277302  277308  277317      15  277296  277302  277320  277323      15
  277296  277302  277320  277326      15  277296  277341  277347  277350       2
  277293  277290  277296  277299       3  277293  277290  277296  277302       3
  277293  277290  277296  277341       3  277290  277296  277302  277305      10
  277389  277395  277398  277401       3  277389  277395  277398  277404       3
  277389  277395  277425  277428       3  277374  277365  277359  277377      15
  277371  277365  277359  277377      15  277368  277365  277359  277377      15
  277365  277359  277377  277380      15  277365  277359  277377  277383      15
  277365  277359  277377  277386      15  277362  277359  277353  277389      10
  277362  277359  277365  277368      14  277362  277359  277365  277371      14
  277362  277359  277365  277374      14  277362  277359  277377  277380      14
  277362  277359  277377  277383      14  277362  277359  277377  277386      14
  277356  277353  277359  277362      10  277356  277353  277359  277365      10
  277356  277353  277359  277377      10  277356  277353  277389  277392      19
  277356  277353 -277389  277392       3  277356  277353 -277389  277392      20
  277356  277353  277389  277395       3  277353  277359  277365  277368      15
  277353  277359  277365  277371      15  277353  277359  277365  277374      15
  277353  277359  277377  277380      15  277353  277359  277377  277383      15
  277353  277359  277377  277386      15  277350  277347  277353  277356       3
  277350  277347  277353  277359       3  277350  277347  277353  277389       3
  277347  277353  277359  277362      10  277434  277431  277437  277440       1
  277434  277431 -277437  277440       2  277431  277437  277443  277446       3
  277428  277425  277431  277434      19  277428  277425 -277431  277434       3
  277428  277425 -277431  277434      20  277428  277425  277431  277437       3
  277425  277431  277437  277440       2  277422  277416  277425  277428      10
  277422  277416  277425  277431      10  277419  277416  277425  277428      10
  277419  277416  277425  277431      10  277413  277407  277416  277419      14
  277413  277407  277416  277422      14  277413  277407  277416  277425      15
  277410  277407  277416  277419      14  277410  277407  277416  277422      14
  277410  277407  277416  277425      15  277407  277416  277425  277428      10
  277404  277398  277395  277425       3  277404  277398  277407  277410      10
  277404  277398  277407  277413      10  277404  277398  277407  277416      10
  277401  277398  277395  277425       3  277401  277398  277407  277410      10
  277401  277398  277407  277413      10  277401  277398  277407  277416      10
  277398  277395  277425  277428       3  277398  277407  277416  277419      15
  277398  277407  277416  277422      15  277395  277398  277407  277410      10
  277395  277398  277407  277413      10  277395  277425  277416  277419      10
  277395  277425  277416  277422      10  277464  277461  277467  277470       1
  277464  277461 -277467  277470       2  277461  277467  277473  277476       3
  277458  277449  277443  277461      10  277455  277449  277443  277461      10
  277452  277449  277443  277461      10  277446  277443  277449  277452      10
  277446  277443  277449  277455      10  277446  277443  277449  277458      10
  277446  277443  277461  277464      19  277446  277443 -277461  277464       3
  277446  277443 -277461  277464      20  277446  277443  277461  277467       3
  277443  277461  277467  277470       2  277440  277437  277443  277446       3
  277440  277437  277443  277449       3  277440  277437  277443  277461       3
  277437  277443  277449  277452      10  277437  277443  277449  277455      10
  277437  277443  277449  277458      10  277521  277518  277524  277527       1
  277521  277518 -277524  277527       2  277518  277524  277530  277533       3
  277503  277494  277488  277506      15  277500  277494  277488  277506      15
  277497  277494  277488  277506      15  277494  277488  277506  277509      15
  277494  277488  277506  277512      15  277494  277488  277506  277515      15
  277491  277488  277494  277497      14  277491  277488  277494  277500      14
  277491  277488  277494  277503      14  277491  277488  277506  277509      14
  277491  277488  277506  277512      14  277491  277488  277506  277515      14
  277485  277479  277473  277518      10  277485  277479  277488  277491      14
  277485  277479  277488  277494      15  277485  277479  277488  277506      15
  277482  277479  277473  277518      10  277482  277479  277488  277491      14
  277482  277479  277488  277494      15  277482  277479  277488  277506      15
  277479  277488  277494  277497      15  277479  277488  277494  277500      15
  277479  277488  277494  277503      15  277479  277488  277506  277509      15
  277479  277488  277506  277512      15  277479  277488  277506  277515      15
  277476  277473  277479  277482      10  277476  277473  277479  277485      10
  277476  277473  277479  277488      10  277476  277473  277518  277521      19
  277476  277473 -277518  277521       3  277476  277473 -277518  277521      20
  277476  277473  277518  277524       3  277473  277479  277488  277491      15
  277473  277518  277524  277527       2  277470  277467  277473  277476       3
  277470  277467  277473  277479       3  277470  277467  277473  277518       3
  277467  277473  277479  277482      10  277467  277473  277479  277485      10
  277566  277563  277569  277572       1  277566  277563 -277569  277572       2
  277563  277569  277575  277578       3  277551  277545  277554  277557       3
  277551  277545  277554  277560       3  277548  277545  277554  277557       3
  277548  277545  277554  277560       3  277542  277536  277530  277563      10
  277542  277536  277545  277548      14  277542  277536  277545  277551      14
  277542  277536  277545  277554      10  277539  277536  277530  277563      10
  277539  277536  277545  277548      14  277539  277536  277545  277551      14
  277539  277536  277545  277554      10  277533  277530  277536  277539      10
  277533  277530  277536  277542      10  277533  277530  277536  277545      10
  277533  277530  277563  277566      19  277533  277530 -277563  277566       3
  277533  277530 -277563  277566      20  277533  277530  277563  277569       3
  277530  277536  277545  277548      15  277530  277536  277545  277551      15
  277530  277563  277569  277572       2  277527  277524  277530  277533       3
  277527  277524  277530  277536       3  277527  277524  277530  277563       3
  277524  277530  277536  277539      10  277524  277530  277536  277542      10
  277623  277620  277626  277629       1  277623  277620 -277626  277629       2
  277620  277626  277632  277635       3  277605  277599  277608  277611      14
  277605  277599  277608  277614      14  277605  277599  277608  277617      14
  277602  277599  277608  277611      14  277602  277599  277608  277614      14
  277602  277599  277608  277617      14  277596  277587  277581  277599      15
  277593  277587  277581  277599      15  277590  277587  277581  277599      15
  277587  277581  277599  277602      15  277587  277581  277599  277605      15
  277584  277581  277575  277620      10  277584  277581  277587  277590      14
  277584  277581  277587  277593      14  277584  277581  277587  277596      14
  277584  277581  277599  277602      14  277584  277581  277599  277605      14
  277584  277581  277599  277608      15  277581  277599  277608  277611      15
  277581  277599  277608  277614      15  277581  277599  277608  277617      15
  277578  277575  277581  277584      10  277578  277575  277581  277587      10
  277578  277575  277581  277599      10  277578  277575  277620  277623      19
  277578  277575 -277620  277623       3  277578  277575 -277620  277623      20
  277578  277575  277620  277626       3  277575  277581  277587  277590      15
  277575  277581  277587  277593      15  277575  277581  277587  277596      15
  277575  277581  277599  277602      15  277575  277581  277599  277605      15
  277575  277620  277626  277629       2  277572  277569  277575  277578       3
  277572  277569  277575  277581       3  277572  277569  277575  277620       3
  277569  277575  277581  277584      10  277653  277650  277656  277659       1
  277653  277650 -277656  277659       2  277650  277656  277662  277665       3
  277647  277638  277632  277650      10  277644  277638  277632  277650      10
  277641  277638  277632  277650      10  277635  277632  277638  277641      10
  277635  277632  277638  277644      10  277635  277632  277638  277647      10
  277635  277632  277650  277653      19  277635  277632 -277650  277653       3
  277635  277632 -277650  277653      20  277635  277632  277650  277656       3
  277632  277650  277656  277659       2  277629  277626  277632  277635       3
  277629  277626  277632  277638       3  277629  277626  277632  277650       3
  277626  277632  277638  277641      10  277626  277632  277638  277644      10
  277626  277632  277638  277647      10  277695  277692  277698  277701       1
  277695  277692 -277698  277701       2  277692  277698  277704  277707       3
  277680  277677  277683  277686       1  277680  277677 -277683  277686       2
  277680  277677  277683  277689       1  277680  277677 -277683  277689       2
  277674  277668  277662  277692      10  277674  277668  277677  277680      19
  277674  277668 -277677  277680       3  277674  277668 -277677  277680      20
  277674  277668  277677  277683       3  277671  277668  277662  277692      10
  277671  277668  277677  277680      19  277671  277668 -277677  277680       3
  277671  277668 -277677  277680      20  277671  277668  277677  277683       3
  277668  277677  277683  277686       2  277668  277677  277683  277689       2
  277665  277662  277668  277671      10  277665  277662  277668  277674      10
  277665  277662  277668  277677      10  277665  277662  277692  277695      19
  277665  277662 -277692  277695       3  277665  277662 -277692  277695      20
  277665  277662  277692  277698       3  277662  277692  277698  277701       2
  277659  277656  277662  277665       3  277659  277656  277662  277668       3
  277659  277656  277662  277692       3  277656  277662  277668  277671      10
  277656  277662  277668  277674      10  277725  277722  277728  277731       1
  277725  277722 -277728  277731       2  277722  277728  277734  277737       3
  277719  277710  277704  277722      10  277716  277710  277704  277722      10
  277713  277710  277704  277722      10  277707  277704  277710  277713      10
  277707  277704  277710  277716      10  277707  277704  277710  277719      10
  277707  277704  277722  277725      19  277707  277704 -277722  277725       3
  277707  277704 -277722  277725      20  277707  277704  277722  277728       3
  277704  277722  277728  277731       2  277701  277698  277704  277707       3
  277701  277698  277704  277710       3  277701  277698  277704  277722       3
  277698  277704  277710  277713      10  277698  277704  277710  277716      10
  277698  277704  277710  277719      10  277776  277773  277779  277782       1
  277776  277773 -277779  277782       2  277773  277779  277785  277788       3
  277764  277761  277767  277770     138  277758  277755  277761  277764     176
  277758  277755  277761  277767     176  277755  277761  277767  277770     138
  277752  277749  277767  277770     177  277752  277755  277761  277764     176
  277749  277752  277755  277758     182  277749  277767  277761  277764     138
  277746  277740  277734  277773      10  277746  277740  277749  277752       3
  277746  277740  277749  277767       3  277743  277740  277734  277773      10
  277743  277740  277749  277752       3  277743  277740  277749  277767       3
  277740  277749  277767  277770     177  277737  277734  277740  277743      10
  277737  277734  277740  277746      10  277737  277734  277740  277749      10
  277737  277734  277773  277776      19  277737  277734 -277773  277776       3
  277737  277734 -277773  277776      20  277737  277734  277773  277779       3
  277734  277773  277779  277782       2  277731  277728  277734  277737       3
  277731  277728  277734  277740       3  277731  277728  277734  277773       3
  277728  277734  277740  277743      10  277728  277734  277740  277746      10
  277848  277845  277851  277854       1  277848  277845 -277851  277854       2
  277845  277851  277857  277860       3  277833  277827  277824  277836      51
  277833  277827 -277824  277836       6  277830  277827  277824  277836      51
  277830  277827 -277824  277836       6  277827  277824  277836  277839      51
  277827  277824 -277836  277839       6  277827  277824  277836  277842      51
  277827  277824 -277836  277842       6  277821  277818  277824  277827      51
  277821  277818 -277824  277827       6  277821  277818  277824  277836      51
  277821  277818 -277824  277836       6  277818  277824  277827  277830      51
  277818  277824 -277827  277830       6  277818  277824  277827  277833      51
  277818  277824 -277827  277833       6  277818  277824  277836  277839      51
  277818  277824 -277836  277839       6  277818  277824  277836  277842      51
  277818  277824 -277836  277842       6  277815  277809  277818  277821      29
  277815  277809  277818  277824      29  277812  277809  277818  277821      29
  277812  277809  277818  277824      29  277806  277800  277809  277812      10
  277806  277800  277809  277815      10  277806  277800  277809  277818      10
  277803  277800  277809  277812      10  277803  277800  277809  277815      10
  277803  277800  277809  277818      10  277800  277809  277818  277821      29
  277797  277791  277785  277845      10  277797  277791  277800  277803      14
  277797  277791  277800  277806      14  277797  277791  277800  277809      15
  277794  277791  277785  277845      10  277794  277791  277800  277803      14
  277794  277791  277800  277806      14  277794  277791  277800  277809      15
  277791  277800  277809  277812      10  277791  277800  277809  277815      10
  277788  277785  277791  277794      10  277788  277785  277791  277797      10
  277788  277785  277791  277800      10  277788  277785  277845  277848      19
  277788  277785 -277845  277848       3  277788  277785 -277845  277848      20
  277788  277785  277845  277851       3  277785  277791  277800  277803      15
  277785  277791  277800  277806      15  277785  277845  277851  277854       2
  277782  277779  277785  277788       3  277782  277779  277785  277791       3
  277782  277779  277785  277845       3  277779  277785  277791  277794      10
  277779  277785  277791  277797      10  277911  277917  277920  277923       3
  277911  277917  277920  277926       3  277911  277917  277947  277950       3
  277896  277890  277899  277902      10  277896  277890  277899  277905      10
  277896  277890  277899  277908      10  277893  277890  277899  277902      10
  277893  277890  277899  277905      10  277893  277890  277899  277908      10
  277887  277881  277890  277893      10  277887  277881  277890  277896      10
  277887  277881  277890  277899      10  277884  277881  277890  277893      10
  277884  277881  277890  277896      10  277884  277881  277890  277899      10
  277881  277890  277899  277902      10  277881  277890  277899  277905      10
  277881  277890  277899  277908      10  277878  277872  277881  277884      14
  277878  277872  277881  277887      14  277878  277872  277881  277890      15
  277875  277872  277881  277884      14  277875  277872  277881  277887      14
  277875  277872  277881  277890      15  277872  277881  277890  277893      10
  277872  277881  277890  277896      10  277869  277863  277857  277911      10
  277869  277863  277872  277875      14  277869  277863  277872  277878      14
  277869  277863  277872  277881      15  277866  277863  277857  277911      10
  277866  277863  277872  277875      14  277866  277863  277872  277878      14
  277866  277863  277872  277881      15  277863  277872  277881  277884      15
  277863  277872  277881  277887      15  277860  277857  277863  277866      10
  277860  277857  277863  277869      10  277860  277857  277863  277872      10
  277860  277857  277911  277914      19  277860  277857 -277911  277914       3
  277860  277857 -277911  277914      20  277860  277857  277911  277917       3
  277857  277863  277872  277875      15  277857  277863  277872  277878      15
  277854  277851  277857  277860       3  277854  277851  277857  277863       3
  277854  277851  277857  277911       3  277851  277857  277863  277866      10
  277851  277857  277863  277869      10  277956  277953  277959  277962       1
  277956  277953 -277959  277962       2  277953  277959  277965  277968       3
  277950  277947  277953  277956      19  277950  277947 -277953  277956       3
  277950  277947 -277953  277956      20  277950  277947  277953  277959       3
  277947  277953  277959  277962       2  277944  277938  277947  277950      10
  277944  277938  277947  277953      10  277941  277938  277947  277950      10
  277941  277938  277947  277953      10  277935  277929  277938  277941      14
  277935  277929  277938  277944      14  277935  277929  277938  277947      15
  277932  277929  277938  277941      14  277932  277929  277938  277944      14
  277932  277929  277938  277947      15  277929  277938  277947  277950      10
  277926  277920  277917  277947       3  277926  277920  277929  277932      10
  277926  277920  277929  277935      10  277926  277920  277929  277938      10
  277923  277920  277917  277947       3  277923  277920  277929  277932      10
  277923  277920  277929  277935      10  277923  277920  277929  277938      10
  277920  277917  277947  277950       3  277920  277929  277938  277941      15
  277920  277929  277938  277944      15  277917  277920  277929  277932      10
  277917  277920  277929  277935      10  277917  277947  277938  277941      10
  277917  277947  277938  277944      10  278013  278010  278016  278019       1
  278013  278010 -278016  278019       2  278010  278016  278022  278025       3
  277995  277986  277980  277998      15  277992  277986  277980  277998      15
  277989  277986  277980  277998      15  277986  277980  277998  278001      15
  277986  277980  277998  278004      15  277986  277980  277998  278007      15
  277983  277980  277986  277989      14  277983  277980  277986  277992      14
  277983  277980  277986  277995      14  277983  277980  277998  278001      14
  277983  277980  277998  278004      14  277983  277980  277998  278007      14
  277977  277971  277965  278010      10  277977  277971  277980  277983      14
  277977  277971  277980  277986      15  277977  277971  277980  277998      15
  277974  277971  277965  278010      10  277974  277971  277980  277983      14
  277974  277971  277980  277986      15  277974  277971  277980  277998      15
  277971  277980  277986  277989      15  277971  277980  277986  277992      15
  277971  277980  277986  277995      15  277971  277980  277998  278001      15
  277971  277980  277998  278004      15  277971  277980  277998  278007      15
  277968  277965  277971  277974      10  277968  277965  277971  277977      10
  277968  277965  277971  277980      10  277968  277965  278010  278013      19
  277968  277965 -278010  278013       3  277968  277965 -278010  278013      20
  277968  277965  278010  278016       3  277965  277971  277980  277983      15
  277965  278010  278016  278019       2  277962  277959  277965  277968       3
  277962  277959  277965  277971       3  277962  277959  277965  278010       3
  277959  277965  277971  277974      10  277959  277965  277971  277977      10
  278061  278058  278064  278067       1  278061  278058 -278064  278067       2
  278058  278064  278070  278073       3  278043  278034  278028  278046      15
  278040  278034  278028  278046      15  278037  278034  278028  278046      15
  278034  278028  278046  278049      15  278034  278028  278046  278052      15
  278034  278028  278046  278055      15  278031  278028  278022  278058      10
  278031  278028  278034  278037      14  278031  278028  278034  278040      14
  278031  278028  278034  278043      14  278031  278028  278046  278049      14
  278031  278028  278046  278052      14  278031  278028  278046  278055      14
  278025  278022  278028  278031      10  278025  278022  278028  278034      10
  278025  278022  278028  278046      10  278025  278022  278058  278061      19
  278025  278022 -278058  278061       3  278025  278022 -278058  278061      20
  278025  278022  278058  278064       3  278022  278028  278034  278037      15
  278022  278028  278034  278040      15  278022  278028  278034  278043      15
  278022  278028  278046  278049      15  278022  278028  278046  278052      15
  278022  278028  278046  278055      15  278022  278058  278064  278067       2
  278019  278016  278022  278025       3  278019  278016  278022  278028       3
  278019  278016  278022  278058       3  278016  278022  278028  278031      10
  278118  278115  278121  278124       1  278118  278115 -278121  278124       2
  278115  278121  278127  278130       3  278100  278094  278103  278106      14
  278100  278094  278103  278109      14  278100  278094  278103  278112      14
  278097  278094  278103  278106      14  278097  278094  278103  278109      14
  278097  278094  278103  278112      14  278091  278082  278076  278094      15
  278088  278082  278076  278094      15  278085  278082  278076  278094      15
  278082  278076  278094  278097      15  278082  278076  278094  278100      15
  278079  278076  278070  278115      10  278079  278076  278082  278085      14
  278079  278076  278082  278088      14  278079  278076  278082  278091      14
  278079  278076  278094  278097      14  278079  278076  278094  278100      14
  278079  278076  278094  278103      15  278076  278094  278103  278106      15
  278076  278094  278103  278109      15  278076  278094  278103  278112      15
  278073  278070  278076  278079      10  278073  278070  278076  278082      10
  278073  278070  278076  278094      10  278073  278070  278115  278118      19
  278073  278070 -278115  278118       3  278073  278070 -278115  278118      20
  278073  278070  278115  278121       3  278070  278076  278082  278085      15
  278070  278076  278082  278088      15  278070  278076  278082  278091      15
  278070  278076  278094  278097      15  278070  278076  278094  278100      15
  278070  278115  278121  278124       2  278067  278064  278070  278073       3
  278067  278064  278070  278076       3  278067  278064  278070  278115       3
  278064  278070  278076  278079      10  278175  278172  278178  278181       1
  278175  278172 -278178  278181       2  278172  278178  278184  278187       3
  278157  278151  278160  278163      14  278157  278151  278160  278166      14
  278157  278151  278160  278169      14  278154  278151  278160  278163      14
  278154  278151  278160  278166      14  278154  278151  278160  278169      14
  278148  278139  278133  278151      15  278145  278139  278133  278151      15
  278142  278139  278133  278151      15  278139  278133  278151  278154      15
  278139  278133  278151  278157      15  278136  278133  278127  278172      10
  278136  278133  278139  278142      14  278136  278133  278139  278145      14
  278136  278133  278139  278148      14  278136  278133  278151  278154      14
  278136  278133  278151  278157      14  278136  278133  278151  278160      15
  278133  278151  278160  278163      15  278133  278151  278160  278166      15
  278133  278151  278160  278169      15  278130  278127  278133  278136      10
  278130  278127  278133  278139      10  278130  278127  278133  278151      10
  278130  278127  278172  278175      19  278130  278127 -278172  278175       3
  278130  278127 -278172  278175      20  278130  278127  278172  278178       3
  278127  278133  278139  278142      15  278127  278133  278139  278145      15
  278127  278133  278139  278148      15  278127  278133  278151  278154      15
  278127  278133  278151  278157      15  278127  278172  278178  278181       2
  278124  278121  278127  278130       3  278124  278121  278127  278133       3
  278124  278121  278127  278172       3  278121  278127  278133  278136      10
  278205  278202  278208  278211       1  278205  278202 -278208  278211       2
  278202  278208  278214  278217       3  278199  278190  278184  278202      10
  278196  278190  278184  278202      10  278193  278190  278184  278202      10
  278187  278184  278190  278193      10  278187  278184  278190  278196      10
  278187  278184  278190  278199      10  278187  278184  278202  278205      19
  278187  278184 -278202  278205       3  278187  278184 -278202  278205      20
  278187  278184  278202  278208       3  278184  278202  278208  278211       2
  278181  278178  278184  278187       3  278181  278178  278184  278190       3
  278181  278178  278184  278202       3  278178  278184  278190  278193      10
  278178  278184  278190  278196      10  278178  278184  278190  278199      10
  278250  278247  278253  278256       1  278250  278247 -278253  278256       2
  278247  278253  278259  278262       3  278235  278229  278238  278241       3
  278235  278229  278238  278244       3  278232  278229  278238  278241       3
  278232  278229  278238  278244       3  278226  278220  278214  278247      10
  278226  278220  278229  278232      14  278226  278220  278229  278235      14
  278226  278220  278229  278238      10  278223  278220  278214  278247      10
  278223  278220  278229  278232      14  278223  278220  278229  278235      14
  278223  278220  278229  278238      10  278217  278214  278220  278223      10
  278217  278214  278220  278226      10  278217  278214  278220  278229      10
  278217  278214  278247  278250      19  278217  278214 -278247  278250       3
  278217  278214 -278247  278250      20  278217  278214  278247  278253       3
  278214  278220  278229  278232      15  278214  278220  278229  278235      15
  278214  278247  278253  278256       2  278211  278208  278214  278217       3
  278211  278208  278214  278220       3  278211  278208  278214  278247       3
  278208  278214  278220  278223      10  278208  278214  278220  278226      10
  278286  278283  278289  278292       1  278286  278283 -278289  278292       2
  278283  278289  278295  278298       3  278271  278265  278259  278283      10
  278271  278265  278274  278277       3  278271  278265  278274  278280       3
  278268  278265  278259  278283      10  278268  278265  278274  278277       3
  278268  278265  278274  278280       3  278262  278259  278265  278268      10
  278262  278259  278265  278271      10  278262  278259  278265  278274      10
  278262  278259  278283  278286      19  278262  278259 -278283  278286       3
  278262  278259 -278283  278286      20  278262  278259  278283  278289       3
  278259  278283  278289  278292       2  278256  278253  278259  278262       3
  278256  278253  278259  278265       3  278256  278253  278259  278283       3
  278253  278259  278265  278268      10  278253  278259  278265  278271      10
  278334  278331  278337  278340       1  278334  278331 -278337  278340       2
  278331  278337  278343  278346       3  278316  278307  278301  278319      15
  278313  278307  278301  278319      15  278310  278307  278301  278319      15
  278307  278301  278319  278322      15  278307  278301  278319  278325      15
  278307  278301  278319  278328      15  278304  278301  278295  278331      10
  278304  278301  278307  278310      14  278304  278301  278307  278313      14
  278304  278301  278307  278316      14  278304  278301  278319  278322      14
  278304  278301  278319  278325      14  278304  278301  278319  278328      14
  278298  278295  278301  278304      10  278298  278295  278301  278307      10
  278298  278295  278301  278319      10  278298  278295  278331  278334      19
  278298  278295 -278331  278334       3  278298  278295 -278331  278334      20
  278298  278295  278331  278337       3  278295  278301  278307  278310      15
  278295  278301  278307  278313      15  278295  278301  278307  278316      15
  278295  278301  278319  278322      15  278295  278301  278319  278325      15
  278295  278301  278319  278328      15  278295  278331  278337  278340       2
  278292  278289  278295  278298       3  278292  278289  278295  278301       3
  278292  278289  278295  278331       3  278289  278295  278301  278304      10
  278370  278367  278373  278376       1  278370  278367 -278373  278376       2
  278367  278373  278379  278382       3  278367  278373  278379  278385       3
  278355  278349  278343  278367      10  278355  278349  278358  278361       3
  278355  278349  278358  278364       3  278352  278349  278343  278367      10
  278352  278349  278358  278361       3  278352  278349  278358  278364       3
  278346  278343  278349  278352      10  278346  278343  278349  278355      10
  278346  278343  278349  278358      10  278346  278343  278367  278370      19
  278346  278343 -278367  278370       3  278346  278343 -278367  278370      20
  278346  278343  278367  278373       3  278343  278367  278373  278376       2
  278340  278337  278343  278346       3  278340  278337  278343  278349       3
  278340  278337  278343  278367       3  278337  278343  278349  278352      10
  278337  278343  278349  278355      10  278391  278388  278394  278397       1
  278391  278388 -278394  278397       2  278388  278394  278400  278403       3
  278385  278379  278388  278391      19  278385  278379 -278388  278391       3
  278385  278379 -278388  278391      20  278385  278379  278388  278394       3
  278382  278379  278388  278391      19  278382  278379 -278388  278391       3
  278382  278379 -278388  278391      20  278382  278379  278388  278394       3
  278379  278388  278394  278397       2  278376  278373  278379  278382       3
  278376  278373  278379  278385       3  278376  278373  278379  278388       3
  278436  278433  278439  278442       1  278436  278433 -278439  278442       2
  278433  278439  278445  278448       3  278421  278415  278424  278427       3
  278421  278415  278424  278430       3  278418  278415  278424  278427       3
  278418  278415  278424  278430       3  278412  278406  278400  278433      10
  278412  278406  278415  278418      14  278412  278406  278415  278421      14
  278412  278406  278415  278424      10  278409  278406  278400  278433      10
  278409  278406  278415  278418      14  278409  278406  278415  278421      14
  278409  278406  278415  278424      10  278403  278400  278406  278409      10
  278403  278400  278406  278412      10  278403  278400  278406  278415      10
  278403  278400  278433  278436      19  278403  278400 -278433  278436       3
  278403  278400 -278433  278436      20  278403  278400  278433  278439       3
  278400  278406  278415  278418      15  278400  278406  278415  278421      15
  278400  278433  278439  278442       2  278397  278394  278400  278403       3
  278397  278394  278400  278406       3  278397  278394  278400  278433       3
  278394  278400  278406  278409      10  278394  278400  278406  278412      10
  278466  278463  278469  278472       1  278466  278463 -278469  278472       2
  278463  278469  278475  278478       3  278460  278451  278445  278463      10
  278457  278451  278445  278463      10  278454  278451  278445  278463      10
  278448  278445  278451  278454      10  278448  278445  278451  278457      10
  278448  278445  278451  278460      10  278448  278445  278463  278466      19
  278448  278445 -278463  278466       3  278448  278445 -278463  278466      20
  278448  278445  278463  278469       3  278445  278463  278469  278472       2
  278442  278439  278445  278448       3  278442  278439  278445  278451       3
  278442  278439  278445  278463       3  278439  278445  278451  278454      10
  278439  278445  278451  278457      10  278439  278445  278451  278460      10
  278523  278520  278526  278529       1  278523  278520 -278526  278529       2
  278520  278526  278532  278535       3  278505  278496  278490  278508      15
  278502  278496  278490  278508      15  278499  278496  278490  278508      15
  278496  278490  278508  278511      15  278496  278490  278508  278514      15
  278496  278490  278508  278517      15  278493  278490  278496  278499      14
  278493  278490  278496  278502      14  278493  278490  278496  278505      14
  278493  278490  278508  278511      14  278493  278490  278508  278514      14
  278493  278490  278508  278517      14  278487  278481  278475  278520      10
  278487  278481  278490  278493      14  278487  278481  278490  278496      15
  278487  278481  278490  278508      15  278484  278481  278475  278520      10
  278484  278481  278490  278493      14  278484  278481  278490  278496      15
  278484  278481  278490  278508      15  278481  278490  278496  278499      15
  278481  278490  278496  278502      15  278481  278490  278496  278505      15
  278481  278490  278508  278511      15  278481  278490  278508  278514      15
  278481  278490  278508  278517      15  278478  278475  278481  278484      10
  278478  278475  278481  278487      10  278478  278475  278481  278490      10
  278478  278475  278520  278523      19  278478  278475 -278520  278523       3
  278478  278475 -278520  278523      20  278478  278475  278520  278526       3
  278475  278481  278490  278493      15  278475  278520  278526  278529       2
  278472  278469  278475  278478       3  278472  278469  278475  278481       3
  278472  278469  278475  278520       3  278469  278475  278481  278484      10
  278469  278475  278481  278487      10  278556  278553  278559  278562       1
  278556  278553 -278559  278562       2  278553  278559  278565  278568       3
  278544  278538  278532  278553      10  278544  278538  278547  278550      95
  278541  278538  278532  278553      10  278541  278538  278547  278550      95
  278535  278532  278538  278541      10  278535  278532  278538  278544      10
  278535  278532  278538  278547      90  278535  278532 -278538  278547      29
  278535  278532  278553  278556      19  278535  278532 -278553  278556       3
  278535  278532 -278553  278556      20  278535  278532  278553  278559       3
  278532  278538  278547  278550     127  278532  278538 -278547  278550     128
  278532  278538 -278547  278550     129  278532  278538 -278547  278550     130
  278532  278553  278559  278562       2  278529  278526  278532  278535       3
  278529  278526  278532  278538       3  278529  278526  278532  278553       3
  278526  278532  278538  278541      10  278526  278532  278538  278544      10
  278598  278595  278601  278604       1  278598  278595 -278601  278604       2
  278595  278601  278607  278610       3  278586  278577  278571  278589      90
  278586  278577 -278571  278589      29  278583  278577  278571  278589      90
  278583  278577 -278571  278589      29  278580  278577  278571  278589      90
  278580  278577 -278571  278589      29  278577  278571  278589  278592      91
  278577  278571 -278589  278592      92  278577  278571 -278589  278592      93
  278577  278571 -278589  278592      94  278574  278571  278565  278595      10
  278574  278571  278577  278580      10  278574  278571  278577  278583      10
  278574  278571  278577  278586      10  278574  278571  278589  278592      95
  278568  278565  278571  278574      10  278568  278565  278571  278577      10
  278568  278565  278571  278589      90  278568  278565 -278571  278589      29
  278568  278565  278595  278598      19  278568  278565 -278595  278598       3
  278568  278565 -278595  278598      20  278568  278565  278595  278601       3
  278565  278571  278577  278580      15  278565  278571  278577  278583      15
  278565  278571  278577  278586      15  278565  278571  278589  278592      96
  278565  278571 -278589  278592      97  278565  278571 -278589  278592      93
  278565  278571 -278589  278592      98  278565  278595  278601  278604       2
  278562  278559  278565  278568       3  278562  278559  278565  278571       3
  278562  278559  278565  278595       3  278559  278565  278571  278574      10
  278655  278652  278658  278661       1  278655  278652 -278658  278661       2
  278652  278658  278664  278667       3  278637  278628  278622  278640      15
  278634  278628  278622  278640      15  278631  278628  278622  278640      15
  278628  278622  278640  278643      15  278628  278622  278640  278646      15
  278628  278622  278640  278649      15  278625  278622  278628  278631      14
  278625  278622  278628  278634      14  278625  278622  278628  278637      14
  278625  278622  278640  278643      14  278625  278622  278640  278646      14
  278625  278622  278640  278649      14  278619  278613  278607  278652      10
  278619  278613  278622  278625      14  278619  278613  278622  278628      15
  278619  278613  278622  278640      15  278616  278613  278607  278652      10
  278616  278613  278622  278625      14  278616  278613  278622  278628      15
  278616  278613  278622  278640      15  278613  278622  278628  278631      15
  278613  278622  278628  278634      15  278613  278622  278628  278637      15
  278613  278622  278640  278643      15  278613  278622  278640  278646      15
  278613  278622  278640  278649      15  278610  278607  278613  278616      10
  278610  278607  278613  278619      10  278610  278607  278613  278622      10
  278610  278607  278652  278655      19  278610  278607 -278652  278655       3
  278610  278607 -278652  278655      20  278610  278607  278652  278658       3
  278607  278613  278622  278625      15  278607  278652  278658  278661       2
  278604  278601  278607  278610       3  278604  278601  278607  278613       3
  278604  278601  278607  278652       3  278601  278607  278613  278616      10
  278601  278607  278613  278619      10  278703  278700  278706  278709       1
  278703  278700 -278706  278709       2  278700  278706  278712  278715       3
  278685  278676  278670  278688      15  278682  278676  278670  278688      15
  278679  278676  278670  278688      15  278676  278670  278688  278691      15
  278676  278670  278688  278694      15  278676  278670  278688  278697      15
  278673  278670  278664  278700      10  278673  278670  278676  278679      14
  278673  278670  278676  278682      14  278673  278670  278676  278685      14
  278673  278670  278688  278691      14  278673  278670  278688  278694      14
  278673  278670  278688  278697      14  278667  278664  278670  278673      10
  278667  278664  278670  278676      10  278667  278664  278670  278688      10
  278667  278664  278700  278703      19  278667  278664 -278700  278703       3
  278667  278664 -278700  278703      20  278667  278664  278700  278706       3
  278664  278670  278676  278679      15  278664  278670  278676  278682      15
  278664  278670  278676  278685      15  278664  278670  278688  278691      15
  278664  278670  278688  278694      15  278664  278670  278688  278697      15
  278664  278700  278706  278709       2  278661  278658  278664  278667       3
  278661  278658  278664  278670       3  278661  278658  278664  278700       3
  278658  278664  278670  278673      10  278760  278757  278763  278766       1
  278760  278757 -278763  278766       2  278757  278763  278769  278772       3
  278742  278733  278727  278745      15  278739  278733  278727  278745      15
  278736  278733  278727  278745      15  278733  278727  278745  278748      15
  278733  278727  278745  278751      15  278733  278727  278745  278754      15
  278730  278727  278733  278736      14  278730  278727  278733  278739      14
  278730  278727  278733  278742      14  278730  278727  278745  278748      14
  278730  278727  278745  278751      14  278730  278727  278745  278754      14
  278724  278718  278712  278757      10  278724  278718  278727  278730      14
  278724  278718  278727  278733      15  278724  278718  278727  278745      15
  278721  278718  278712  278757      10  278721  278718  278727  278730      14
  278721  278718  278727  278733      15  278721  278718  278727  278745      15
  278718  278727  278733  278736      15  278718  278727  278733  278739      15
  278718  278727  278733  278742      15  278718  278727  278745  278748      15
  278718  278727  278745  278751      15  278718  278727  278745  278754      15
  278715  278712  278718  278721      10  278715  278712  278718  278724      10
  278715  278712  278718  278727      10  278715  278712  278757  278760      19
  278715  278712 -278757  278760       3  278715  278712 -278757  278760      20
  278715  278712  278757  278763       3  278712  278718  278727  278730      15
  278712  278757  278763  278766       2  278709  278706  278712  278715       3
  278709  278706  278712  278718       3  278709  278706  278712  278757       3
  278706  278712  278718  278721      10  278706  278712  278718  278724      10
  278802  278799  278805  278808       1  278802  278799 -278805  278808       2
  278799  278805  278811  278814       3  278787  278784  278790  278793       1
  278787  278784 -278790  278793       2  278787  278784  278790  278796       1
  278787  278784 -278790  278796       2  278781  278775  278769  278799      10
  278781  278775  278784  278787      19  278781  278775 -278784  278787       3
  278781  278775 -278784  278787      20  278781  278775  278784  278790       3
  278778  278775  278769  278799      10  278778  278775  278784  278787      19
  278778  278775 -278784  278787       3  278778  278775 -278784  278787      20
  278778  278775  278784  278790       3  278775  278784  278790  278793       2
  278775  278784  278790  278796       2  278772  278769  278775  278778      10
  278772  278769  278775  278781      10  278772  278769  278775  278784      10
  278772  278769  278799  278802      19  278772  278769 -278799  278802       3
  278772  278769 -278799  278802      20  278772  278769  278799  278805       3
  278769  278799  278805  278808       2  278766  278763  278769  278772       3
  278766  278763  278769  278775       3  278766  278763  278769  278799       3
  278763  278769  278775  278778      10  278763  278769  278775  278781      10
  278874  278871  278877  278880       1  278874  278871 -278877  278880       2
  278871  278877  278883  278886       3  278859  278853  278850  278862      51
  278859  278853 -278850  278862       6  278856  278853  278850  278862      51
  278856  278853 -278850  278862       6  278853  278850  278862  278865      51
  278853  278850 -278862  278865       6  278853  278850  278862  278868      51
  278853  278850 -278862  278868       6  278847  278844  278850  278853      51
  278847  278844 -278850  278853       6  278847  278844  278850  278862      51
  278847  278844 -278850  278862       6  278844  278850  278853  278856      51
  278844  278850 -278853  278856       6  278844  278850  278853  278859      51
  278844  278850 -278853  278859       6  278844  278850  278862  278865      51
  278844  278850 -278862  278865       6  278844  278850  278862  278868      51
  278844  278850 -278862  278868       6  278841  278835  278844  278847      29
  278841  278835  278844  278850      29  278838  278835  278844  278847      29
  278838  278835  278844  278850      29  278832  278826  278835  278838      10
  278832  278826  278835  278841      10  278832  278826  278835  278844      10
  278829  278826  278835  278838      10  278829  278826  278835  278841      10
  278829  278826  278835  278844      10  278826  278835  278844  278847      29
  278823  278817  278811  278871      10  278823  278817  278826  278829      14
  278823  278817  278826  278832      14  278823  278817  278826  278835      15
  278820  278817  278811  278871      10  278820  278817  278826  278829      14
  278820  278817  278826  278832      14  278820  278817  278826  278835      15
  278817  278826  278835  278838      10  278817  278826  278835  278841      10
  278814  278811  278817  278820      10  278814  278811  278817  278823      10
  278814  278811  278817  278826      10  278814  278811  278871  278874      19
  278814  278811 -278871  278874       3  278814  278811 -278871  278874      20
  278814  278811  278871  278877       3  278811  278817  278826  278829      15
  278811  278817  278826  278832      15  278811  278871  278877  278880       2
  278808  278805  278811  278814       3  278808  278805  278811  278817       3
  278808  278805  278811  278871       3  278805  278811  278817  278820      10
  278805  278811  278817  278823      10  278931  278928  278934  278937       1
  278931  278928 -278934  278937       2  278928  278934  278940  278943       3
  278913  278904  278898  278916      15  278910  278904  278898  278916      15
  278907  278904  278898  278916      15  278904  278898  278916  278919      15
  278904  278898  278916  278922      15  278904  278898  278916  278925      15
  278901  278898  278904  278907      14  278901  278898  278904  278910      14
  278901  278898  278904  278913      14  278901  278898  278916  278919      14
  278901  278898  278916  278922      14  278901  278898  278916  278925      14
  278895  278889  278883  278928      10  278895  278889  278898  278901      14
  278895  278889  278898  278904      15  278895  278889  278898  278916      15
  278892  278889  278883  278928      10  278892  278889  278898  278901      14
  278892  278889  278898  278904      15  278892  278889  278898  278916      15
  278889  278898  278904  278907      15  278889  278898  278904  278910      15
  278889  278898  278904  278913      15  278889  278898  278916  278919      15
  278889  278898  278916  278922      15  278889  278898  278916  278925      15
  278886  278883  278889  278892      10  278886  278883  278889  278895      10
  278886  278883  278889  278898      10  278886  278883  278928  278931      19
  278886  278883 -278928  278931       3  278886  278883 -278928  278931      20
  278886  278883  278928  278934       3  278883  278889  278898  278901      15
  278883  278928  278934  278937       2  278880  278877  278883  278886       3
  278880  278877  278883  278889       3  278880  278877  278883  278928       3
  278877  278883  278889  278892      10  278877  278883  278889  278895      10
  278997  278994  279000  279003       1  278997  278994 -279000  279003       2
  278994  279000  279006  279009       3  278979  278973  278982  278985      10
  278979  278973  278982  278988      10  278979  278973  278982  278991      10
  278976  278973  278982  278985      10  278976  278973  278982  278988      10
  278976  278973  278982  278991      10  278970  278964  278973  278976      10
  278970  278964  278973  278979      10  278970  278964  278973  278982      10
  278967  278964  278973  278976      10  278967  278964  278973  278979      10
  278967  278964  278973  278982      10  278964  278973  278982  278985      10
  278964  278973  278982  278988      10  278964  278973  278982  278991      10
  278961  278955  278964  278967      14  278961  278955  278964  278970      14
  278961  278955  278964  278973      15  278958  278955  278964  278967      14
  278958  278955  278964  278970      14  278958  278955  278964  278973      15
  278955  278964  278973  278976      10  278955  278964  278973  278979      10
  278952  278946  278940  278994      10  278952  278946  278955  278958      14
  278952  278946  278955  278961      14  278952  278946  278955  278964      15
  278949  278946  278940  278994      10  278949  278946  278955  278958      14
  278949  278946  278955  278961      14  278949  278946  278955  278964      15
  278946  278955  278964  278967      15  278946  278955  278964  278970      15
  278943  278940  278946  278949      10  278943  278940  278946  278952      10
  278943  278940  278946  278955      10  278943  278940  278994  278997      19
  278943  278940 -278994  278997       3  278943  278940 -278994  278997      20
  278943  278940  278994  279000       3  278940  278946  278955  278958      15
  278940  278946  278955  278961      15  278940  278994  279000  279003       2
  278937  278934  278940  278943       3  278937  278934  278940  278946       3
  278937  278934  278940  278994       3  278934  278940  278946  278949      10
  278934  278940  278946  278952      10  279045  279042  279048  279051       1
  279045  279042 -279048  279051       2  279042  279048  279054  279057       3
  279042  279048  279054  279060       3  279027  279018  279012  279030      15
  279024  279018  279012  279030      15  279021  279018  279012  279030      15
  279018  279012  279030  279033      15  279018  279012  279030  279036      15
  279018  279012  279030  279039      15  279015  279012  279006  279042      10
  279015  279012  279018  279021      14  279015  279012  279018  279024      14
  279015  279012  279018  279027      14  279015  279012  279030  279033      14
  279015  279012  279030  279036      14  279015  279012  279030  279039      14
  279009  279006  279012  279015      10  279009  279006  279012  279018      10
  279009  279006  279012  279030      10  279009  279006  279042  279045      19
  279009  279006 -279042  279045       3  279009  279006 -279042  279045      20
  279009  279006  279042  279048       3  279006  279012  279018  279021      15
  279006  279012  279018  279024      15  279006  279012  279018  279027      15
  279006  279012  279030  279033      15  279006  279012  279030  279036      15
  279006  279012  279030  279039      15  279006  279042  279048  279051       2
  279003  279000  279006  279009       3  279003  279000  279006  279012       3
  279003  279000  279006  279042       3  279000  279006  279012  279015      10
  279066  279063  279069  279072       1  279066  279063 -279069  279072       2
  279063  279069  279075  279078       3  279060  279054  279063  279066      19
  279060  279054 -279063  279066       3  279060  279054 -279063  279066      20
  279060  279054  279063  279069       3  279057  279054  279063  279066      19
  279057  279054 -279063  279066       3  279057  279054 -279063  279066      20
  279057  279054  279063  279069       3  279054  279063  279069  279072       2
  279051  279048  279054  279057       3  279051  279048  279054  279060       3
  279051  279048  279054  279063       3  279123  279120  279126  279129       1
  279123  279120 -279126  279129       2  279120  279126  279132  279135       3
  279105  279096  279090  279108      15  279102  279096  279090  279108      15
  279099  279096  279090  279108      15  279096  279090  279108  279111      15
  279096  279090  279108  279114      15  279096  279090  279108  279117      15
  279093  279090  279096  279099      14  279093  279090  279096  279102      14
  279093  279090  279096  279105      14  279093  279090  279108  279111      14
  279093  279090  279108  279114      14  279093  279090  279108  279117      14
  279087  279081  279075  279120      10  279087  279081  279090  279093      14
  279087  279081  279090  279096      15  279087  279081  279090  279108      15
  279084  279081  279075  279120      10  279084  279081  279090  279093      14
  279084  279081  279090  279096      15  279084  279081  279090  279108      15
  279081  279090  279096  279099      15  279081  279090  279096  279102      15
  279081  279090  279096  279105      15  279081  279090  279108  279111      15
  279081  279090  279108  279114      15  279081  279090  279108  279117      15
  279078  279075  279081  279084      10  279078  279075  279081  279087      10
  279078  279075  279081  279090      10  279078  279075  279120  279123      19
  279078  279075 -279120  279123       3  279078  279075 -279120  279123      20
  279078  279075  279120  279126       3  279075  279081  279090  279093      15
  279075  279120  279126  279129       2  279072  279069  279075  279078       3
  279072  279069  279075  279081       3  279072  279069  279075  279120       3
  279069  279075  279081  279084      10  279069  279075  279081  279087      10
  279174  279171  279177  279180       1  279174  279171 -279177  279180       2
  279171  279177  279183  279186       3  279159  279156  279162  279165       1
  279159  279156 -279162  279165       2  279159  279156  279162  279168       1
  279159  279156 -279162  279168       2  279153  279147  279156  279159      19
  279153  279147 -279156  279159       3  279153  279147 -279156  279159      20
  279153  279147  279156  279162       3  279150  279147  279156  279159      19
  279150  279147 -279156  279159       3  279150  279147 -279156  279159      20
  279150  279147  279156  279162       3  279147  279156  279162  279165       2
  279147  279156  279162  279168       2  279144  279138  279132  279171      10
  279144  279138  279147  279150      14  279144  279138  279147  279153      14
  279144  279138  279147  279156      10  279141  279138  279132  279171      10
  279141  279138  279147  279150      14  279141  279138  279147  279153      14
  279141  279138  279147  279156      10  279135  279132  279138  279141      10
  279135  279132  279138  279144      10  279135  279132  279138  279147      10
  279135  279132  279171  279174      19  279135  279132 -279171  279174       3
  279135  279132 -279171  279174      20  279135  279132  279171  279177       3
  279132  279138  279147  279150      15  279132  279138  279147  279153      15
  279132  279171  279177  279180       2  279129  279126  279132  279135       3
  279129  279126  279132  279138       3  279129  279126  279132  279171       3
  279126  279132  279138  279141      10  279126  279132  279138  279144      10
  279222  279219  279225  279228       1  279222  279219 -279225  279228       2
  279219  279225  279231  279234       3  279204  279195  279189  279207      15
  279201  279195  279189  279207      15  279198  279195  279189  279207      15
  279195  279189  279207  279210      15  279195  279189  279207  279213      15
  279195  279189  279207  279216      15  279192  279189  279183  279219      10
  279192  279189  279195  279198      14  279192  279189  279195  279201      14
  279192  279189  279195  279204      14  279192  279189  279207  279210      14
  279192  279189  279207  279213      14  279192  279189  279207  279216      14
  279186  279183  279189  279192      10  279186  279183  279189  279195      10
  279186  279183  279189  279207      10  279186  279183  279219  279222      19
  279186  279183 -279219  279222       3  279186  279183 -279219  279222      20
  279186  279183  279219  279225       3  279183  279189  279195  279198      15
  279183  279189  279195  279201      15  279183  279189  279195  279204      15
  279183  279189  279207  279210      15  279183  279189  279207  279213      15
  279183  279189  279207  279216      15  279183  279219  279225  279228       2
  279180  279177  279183  279186       3  279180  279177  279183  279189       3
  279180  279177  279183  279219       3  279177  279183  279189  279192      10
  279270  279267  279273  279276       1  279270  279267 -279273  279276       2
  279267  279273  279279  279282       3  279252  279243  279237  279255      15
  279249  279243  279237  279255      15  279246  279243  279237  279255      15
  279243  279237  279255  279258      15  279243  279237  279255  279261      15
  279243  279237  279255  279264      15  279240  279237  279231  279267      10
  279240  279237  279243  279246      14  279240  279237  279243  279249      14
  279240  279237  279243  279252      14  279240  279237  279255  279258      14
  279240  279237  279255  279261      14  279240  279237  279255  279264      14
  279234  279231  279237  279240      10  279234  279231  279237  279243      10
  279234  279231  279237  279255      10  279234  279231  279267  279270      19
  279234  279231 -279267  279270       3  279234  279231 -279267  279270      20
  279234  279231  279267  279273       3  279231  279237  279243  279246      15
  279231  279237  279243  279249      15  279231  279237  279243  279252      15
  279231  279237  279255  279258      15  279231  279237  279255  279261      15
  279231  279237  279255  279264      15  279231  279267  279273  279276       2
  279228  279225  279231  279234       3  279228  279225  279231  279237       3
  279228  279225  279231  279267       3  279225  279231  279237  279240      10
  279300  279297  279303  279306       1  279300  279297 -279303  279306       2
  279297  279303  279309  279312       3  279294  279285  279279  279297      10
  279291  279285  279279  279297      10  279288  279285  279279  279297      10
  279282  279279  279285  279288      10  279282  279279  279285  279291      10
  279282  279279  279285  279294      10  279282  279279  279297  279300      19
  279282  279279 -279297  279300       3  279282  279279 -279297  279300      20
  279282  279279  279297  279303       3  279279  279297  279303  279306       2
  279276  279273  279279  279282       3  279276  279273  279279  279285       3
  279276  279273  279279  279297       3  279273  279279  279285  279288      10
  279273  279279  279285  279291      10  279273  279279  279285  279294      10
  279348  279345  279351  279354       1  279348  279345 -279351  279354       2
  279345  279351  279357  279360       3  279330  279321  279315  279333      15
  279327  279321  279315  279333      15  279324  279321  279315  279333      15
  279321  279315  279333  279336      15  279321  279315  279333  279339      15
  279321  279315  279333  279342      15  279318  279315  279309  279345      10
  279318  279315  279321  279324      14  279318  279315  279321  279327      14
  279318  279315  279321  279330      14  279318  279315  279333  279336      14
  279318  279315  279333  279339      14  279318  279315  279333  279342      14
  279312  279309  279315  279318      10  279312  279309  279315  279321      10
  279312  279309  279315  279333      10  279312  279309  279345  279348      19
  279312  279309 -279345  279348       3  279312  279309 -279345  279348      20
  279312  279309  279345  279351       3  279309  279315  279321  279324      15
  279309  279315  279321  279327      15  279309  279315  279321  279330      15
  279309  279315  279333  279336      15  279309  279315  279333  279339      15
  279309  279315  279333  279342      15  279309  279345  279351  279354       2
  279306  279303  279309  279312       3  279306  279303  279309  279315       3
  279306  279303  279309  279345       3  279303  279309  279315  279318      10
  279414  279411  279417  279420       1  279414  279411 -279417  279420       2
  279411  279417  279423  279426       3  279396  279390  279399  279402      10
  279396  279390  279399  279405      10  279396  279390  279399  279408      10
  279393  279390  279399  279402      10  279393  279390  279399  279405      10
  279393  279390  279399  279408      10  279387  279381  279390  279393      10
  279387  279381  279390  279396      10  279387  279381  279390  279399      10
  279384  279381  279390  279393      10  279384  279381  279390  279396      10
  279384  279381  279390  279399      10  279381  279390  279399  279402      10
  279381  279390  279399  279405      10  279381  279390  279399  279408      10
  279378  279372  279381  279384      14  279378  279372  279381  279387      14
  279378  279372  279381  279390      15  279375  279372  279381  279384      14
  279375  279372  279381  279387      14  279375  279372  279381  279390      15
  279372  279381  279390  279393      10  279372  279381  279390  279396      10
  279369  279363  279357  279411      10  279369  279363  279372  279375      14
  279369  279363  279372  279378      14  279369  279363  279372  279381      15
  279366  279363  279357  279411      10  279366  279363  279372  279375      14
  279366  279363  279372  279378      14  279366  279363  279372  279381      15
  279363  279372  279381  279384      15  279363  279372  279381  279387      15
  279360  279357  279363  279366      10  279360  279357  279363  279369      10
  279360  279357  279363  279372      10  279360  279357  279411  279414      19
  279360  279357 -279411  279414       3  279360  279357 -279411  279414      20
  279360  279357  279411  279417       3  279357  279363  279372  279375      15
  279357  279363  279372  279378      15  279357  279411  279417  279420       2
  279354  279351  279357  279360       3  279354  279351  279357  279363       3
  279354  279351  279357  279411       3  279351  279357  279363  279366      10
  279351  279357  279363  279369      10  279441  279447  279450  279453       3
  279441  279447  279450  279456       3  279441  279447  279477  279480       3
  279438  279429  279423  279441      10  279435  279429  279423  279441      10
  279432  279429  279423  279441      10  279426  279423  279429  279432      10
  279426  279423  279429  279435      10  279426  279423  279429  279438      10
  279426  279423  279441  279444      19  279426  279423 -279441  279444       3
  279426  279423 -279441  279444      20  279426  279423  279441  279447       3
  279420  279417  279423  279426       3  279420  279417  279423  279429       3
  279420  279417  279423  279441       3  279417  279423  279429  279432      10
  279417  279423  279429  279435      10  279417  279423  279429  279438      10
  279486  279483  279489  279492       1  279486  279483 -279489  279492       2
  279483  279489  279495  279498       3  279483  279489  279495  279501       3
  279480  279477  279483  279486      19  279480  279477 -279483  279486       3
  279480  279477 -279483  279486      20  279480  279477  279483  279489       3
  279477  279483  279489  279492       2  279474  279468  279477  279480      10
  279474  279468  279477  279483      10  279471  279468  279477  279480      10
  279471  279468  279477  279483      10  279465  279459  279468  279471      14
  279465  279459  279468  279474      14  279465  279459  279468  279477      15
  279462  279459  279468  279471      14  279462  279459  279468  279474      14
  279462  279459  279468  279477      15  279459  279468  279477  279480      10
  279456  279450  279447  279477       3  279456  279450  279459  279462      10
  279456  279450  279459  279465      10  279456  279450  279459  279468      10
  279453  279450  279447  279477       3  279453  279450  279459  279462      10
  279453  279450  279459  279465      10  279453  279450  279459  279468      10
  279450  279447  279477  279480       3  279450  279459  279468  279471      15
  279450  279459  279468  279474      15  279447  279450  279459  279462      10
  279447  279450  279459  279465      10  279447  279477  279468  279471      10
  279447  279477  279468  279474      10  279507  279504  279510  279513       1
  279507  279504 -279510  279513       2  279504  279510  279516  279519       3
  279501  279495  279504  279507      19  279501  279495 -279504  279507       3
  279501  279495 -279504  279507      20  279501  279495  279504  279510       3
  279498  279495  279504  279507      19  279498  279495 -279504  279507       3
  279498  279495 -279504  279507      20  279498  279495  279504  279510       3
  279495  279504  279510  279513       2  279492  279489  279495  279498       3
  279492  279489  279495  279501       3  279492  279489  279495  279504       3
  279567  279564  279570  279573       1  279567  279564 -279570  279573       2
  279564  279570  279576  279579       3  279564  279570  279576  279582       3
  279555  279552  279558  279561      41  279549  279546  279552  279555      41
  279549  279546  279552  279558      41  279546  279552  279558  279561      41
  279543  279540  279546  279549      41  279543  279540  279546  279552      41
  279540  279546  279552  279555      41  279537  279534  279531  279558      41
  279537  279534  279540  279543      41  279537  279534  279540  279546      41
  279534  279531  279558  279561      41  279534  279540  279546  279549      41
  279531  279534  279540  279543      41  279531  279558  279552  279555      41
  279528  279522  279516  279564      10  279528  279522  279531  279534       3
  279528  279522  279531  279558       3  279525  279522  279516  279564      10
  279525  279522  279531  279534       3  279525  279522  279531  279558       3
  279522  279531  279534  279537      41  279522  279531  279558  279561      41
  279519  279516  279522  279525      10  279519  279516  279522  279528      10
  279519  279516  279522  279531      10  279519  279516  279564  279567      19
  279519  279516 -279564  279567       3  279519  279516 -279564  279567      20
  279519  279516  279564  279570       3  279516  279564  279570  279573       2
  279513  279510  279516  279519       3  279513  279510  279516  279522       3
  279513  279510  279516  279564       3  279510  279516  279522  279525      10
  279510  279516  279522  279528      10  279588  279585  279591  279594       1
  279588  279585 -279591  279594       2  279585  279591  279597  279600       3
  279582  279576  279585  279588      19  279582  279576 -279585  279588       3
  279582  279576 -279585  279588      20  279582  279576  279585  279591       3
  279579  279576  279585  279588      19  279579  279576 -279585  279588       3
  279579  279576 -279585  279588      20  279579  279576  279585  279591       3
  279576  279585  279591  279594       2  279573  279570  279576  279579       3
  279573  279570  279576  279582       3  279573  279570  279576  279585       3
  279624  279621  279627  279630       1  279624  279621 -279627  279630       2
  279621  279627  279633  279636       3  279609  279603  279597  279621      10
  279609  279603  279612  279615       3  279609  279603  279612  279618       3
  279606  279603  279597  279621      10  279606  279603  279612  279615       3
  279606  279603  279612  279618       3  279600  279597  279603  279606      10
  279600  279597  279603  279609      10  279600  279597  279603  279612      10
  279600  279597  279621  279624      19  279600  279597 -279621  279624       3
  279600  279597 -279621  279624      20  279600  279597  279621  279627       3
  279597  279621  279627  279630       2  279594  279591  279597  279600       3
  279594  279591  279597  279603       3  279594  279591  279597  279621       3
  279591  279597  279603  279606      10  279591  279597  279603  279609      10
  279666  279663  279669  279672       1  279666  279663 -279669  279672       2
  279663  279669  279675  279678       3  279651  279648  279654  279657       1
  279651  279648 -279654  279657       2  279651  279648  279654  279660       1
  279651  279648 -279654  279660       2  279645  279639  279633  279663      10
  279645  279639  279648  279651      19  279645  279639 -279648  279651       3
  279645  279639 -279648  279651      20  279645  279639  279648  279654       3
  279642  279639  279633  279663      10  279642  279639  279648  279651      19
  279642  279639 -279648  279651       3  279642  279639 -279648  279651      20
  279642  279639  279648  279654       3  279639  279648  279654  279657       2
  279639  279648  279654  279660       2  279636  279633  279639  279642      10
  279636  279633  279639  279645      10  279636  279633  279639  279648      10
  279636  279633  279663  279666      19  279636  279633 -279663  279666       3
  279636  279633 -279663  279666      20  279636  279633  279663  279669       3
  279633  279663  279669  279672       2  279630  279627  279633  279636       3
  279630  279627  279633  279639       3  279630  279627  279633  279663       3
  279627  279633  279639  279642      10  279627  279633  279639  279645      10
  279738  279735  279741  279744       1  279738  279735 -279741  279744       2
  279735  279741  279747  279750       3  279723  279717  279714  279726      51
  279723  279717 -279714  279726       6  279720  279717  279714  279726      51
  279720  279717 -279714  279726       6  279717  279714  279726  279729      51
  279717  279714 -279726  279729       6  279717  279714  279726  279732      51
  279717  279714 -279726  279732       6  279711  279708  279714  279717      51
  279711  279708 -279714  279717       6  279711  279708  279714  279726      51
  279711  279708 -279714  279726       6  279708  279714  279717  279720      51
  279708  279714 -279717  279720       6  279708  279714  279717  279723      51
  279708  279714 -279717  279723       6  279708  279714  279726  279729      51
  279708  279714 -279726  279729       6  279708  279714  279726  279732      51
  279708  279714 -279726  279732       6  279705  279699  279708  279711      29
  279705  279699  279708  279714      29  279702  279699  279708  279711      29
  279702  279699  279708  279714      29  279696  279690  279699  279702      10
  279696  279690  279699  279705      10  279696  279690  279699  279708      10
  279693  279690  279699  279702      10  279693  279690  279699  279705      10
  279693  279690  279699  279708      10  279690  279699  279708  279711      29
  279687  279681  279675  279735      10  279687  279681  279690  279693      14
  279687  279681  279690  279696      14  279687  279681  279690  279699      15
  279684  279681  279675  279735      10  279684  279681  279690  279693      14
  279684  279681  279690  279696      14  279684  279681  279690  279699      15
  279681  279690  279699  279702      10  279681  279690  279699  279705      10
  279678  279675  279681  279684      10  279678  279675  279681  279687      10
  279678  279675  279681  279690      10  279678  279675  279735  279738      19
  279678  279675 -279735  279738       3  279678  279675 -279735  279738      20
  279678  279675  279735  279741       3  279675  279681  279690  279693      15
  279675  279681  279690  279696      15  279675  279735  279741  279744       2
  279672  279669  279675  279678       3  279672  279669  279675  279681       3
  279672  279669  279675  279735       3  279669  279675  279681  279684      10
  279669  279675  279681  279687      10  279804  279801  279807  279810       1
  279804  279801 -279807  279810       2  279801  279807  279813  279816       3
  279786  279780  279789  279792      10  279786  279780  279789  279795      10
  279786  279780  279789  279798      10  279783  279780  279789  279792      10
  279783  279780  279789  279795      10  279783  279780  279789  279798      10
  279777  279771  279780  279783      10  279777  279771  279780  279786      10
  279777  279771  279780  279789      10  279774  279771  279780  279783      10
  279774  279771  279780  279786      10  279774  279771  279780  279789      10
  279771  279780  279789  279792      10  279771  279780  279789  279795      10
  279771  279780  279789  279798      10  279768  279762  279771  279774      14
  279768  279762  279771  279777      14  279768  279762  279771  279780      15
  279765  279762  279771  279774      14  279765  279762  279771  279777      14
  279765  279762  279771  279780      15  279762  279771  279780  279783      10
  279762  279771  279780  279786      10  279759  279753  279747  279801      10
  279759  279753  279762  279765      14  279759  279753  279762  279768      14
  279759  279753  279762  279771      15  279756  279753  279747  279801      10
  279756  279753  279762  279765      14  279756  279753  279762  279768      14
  279756  279753  279762  279771      15  279753  279762  279771  279774      15
  279753  279762  279771  279777      15  279750  279747  279753  279756      10
  279750  279747  279753  279759      10  279750  279747  279753  279762      10
  279750  279747  279801  279804      19  279750  279747 -279801  279804       3
  279750  279747 -279801  279804      20  279750  279747  279801  279807       3
  279747  279753  279762  279765      15  279747  279753  279762  279768      15
  279747  279801  279807  279810       2  279744  279741  279747  279750       3
  279744  279741  279747  279753       3  279744  279741  279747  279801       3
  279741  279747  279753  279756      10  279741  279747  279753  279759      10
  279846  279843  279849  279852       1  279846  279843 -279849  279852       2
  279843  279849  279855  279858       3  279831  279828  279834  279837       1
  279831  279828 -279834  279837       2  279831  279828  279834  279840       1
  279831  279828 -279834  279840       2  279825  279819  279813  279843      10
  279825  279819  279828  279831      19  279825  279819 -279828  279831       3
  279825  279819 -279828  279831      20  279825  279819  279828  279834       3
  279822  279819  279813  279843      10  279822  279819  279828  279831      19
  279822  279819 -279828  279831       3  279822  279819 -279828  279831      20
  279822  279819  279828  279834       3  279819  279828  279834  279837       2
  279819  279828  279834  279840       2  279816  279813  279819  279822      10
  279816  279813  279819  279825      10  279816  279813  279819  279828      10
  279816  279813  279843  279846      19  279816  279813 -279843  279846       3
  279816  279813 -279843  279846      20  279816  279813  279843  279849       3
  279813  279843  279849  279852       2  279810  279807  279813  279816       3
  279810  279807  279813  279819       3  279810  279807  279813  279843       3
  279807  279813  279819  279822      10  279807  279813  279819  279825      10
  279897  279894  279900  279903       1  279897  279894 -279900  279903       2
  279894  279900  279906  279909       3  279882  279879  279885  279888       1
  279882  279879 -279885  279888       2  279882  279879  279885  279891       1
  279882  279879 -279885  279891       2  279876  279870  279879  279882      19
  279876  279870 -279879  279882       3  279876  279870 -279879  279882      20
  279876  279870  279879  279885       3  279873  279870  279879  279882      19
  279873  279870 -279879  279882       3  279873  279870 -279879  279882      20
  279873  279870  279879  279885       3  279870  279879  279885  279888       2
  279870  279879  279885  279891       2  279867  279861  279855  279894      10
  279867  279861  279870  279873      14  279867  279861  279870  279876      14
  279867  279861  279870  279879      10  279864  279861  279855  279894      10
  279864  279861  279870  279873      14  279864  279861  279870  279876      14
  279864  279861  279870  279879      10  279858  279855  279861  279864      10
  279858  279855  279861  279867      10  279858  279855  279861  279870      10
  279858  279855  279894  279897      19  279858  279855 -279894  279897       3
  279858  279855 -279894  279897      20  279858  279855  279894  279900       3
  279855  279861  279870  279873      15  279855  279861  279870  279876      15
  279855  279894  279900  279903       2  279852  279849  279855  279858       3
  279852  279849  279855  279861       3  279852  279849  279855  279894       3
  279849  279855  279861  279864      10  279849  279855  279861  279867      10
  279954  279951  279957  279960       1  279954  279951 -279957  279960       2
  279951  279957  279963  279966       3  279936  279927  279921  279939      15
  279933  279927  279921  279939      15  279930  279927  279921  279939      15
  279927  279921  279939  279942      15  279927  279921  279939  279945      15
  279927  279921  279939  279948      15  279924  279921  279927  279930      14
  279924  279921  279927  279933      14  279924  279921  279927  279936      14
  279924  279921  279939  279942      14  279924  279921  279939  279945      14
  279924  279921  279939  279948      14  279918  279912  279906  279951      10
  279918  279912  279921  279924      14  279918  279912  279921  279927      15
  279918  279912  279921  279939      15  279915  279912  279906  279951      10
  279915  279912  279921  279924      14  279915  279912  279921  279927      15
  279915  279912  279921  279939      15  279912  279921  279927  279930      15
  279912  279921  279927  279933      15  279912  279921  279927  279936      15
  279912  279921  279939  279942      15  279912  279921  279939  279945      15
  279912  279921  279939  279948      15  279909  279906  279912  279915      10
  279909  279906  279912  279918      10  279909  279906  279912  279921      10
  279909  279906  279951  279954      19  279909  279906 -279951  279954       3
  279909  279906 -279951  279954      20  279909  279906  279951  279957       3
  279906  279912  279921  279924      15  279906  279951  279957  279960       2
  279903  279900  279906  279909       3  279903  279900  279906  279912       3
  279903  279900  279906  279951       3  279900  279906  279912  279915      10
  279900  279906  279912  279918      10  280020  280017  280023  280026       1
  280020  280017 -280023  280026       2  280017  280023  280029  280032       3
  280002  279996  280005  280008      10  280002  279996  280005  280011      10
  280002  279996  280005  280014      10  279999  279996  280005  280008      10
  279999  279996  280005  280011      10  279999  279996  280005  280014      10
  279993  279987  279996  279999      10  279993  279987  279996  280002      10
  279993  279987  279996  280005      10  279990  279987  279996  279999      10
  279990  279987  279996  280002      10  279990  279987  279996  280005      10
  279987  279996  280005  280008      10  279987  279996  280005  280011      10
  279987  279996  280005  280014      10  279984  279978  279987  279990      14
  279984  279978  279987  279993      14  279984  279978  279987  279996      15
  279981  279978  279987  279990      14  279981  279978  279987  279993      14
  279981  279978  279987  279996      15  279978  279987  279996  279999      10
  279978  279987  279996  280002      10  279975  279969  279963  280017      10
  279975  279969  279978  279981      14  279975  279969  279978  279984      14
  279975  279969  279978  279987      15  279972  279969  279963  280017      10
  279972  279969  279978  279981      14  279972  279969  279978  279984      14
  279972  279969  279978  279987      15  279969  279978  279987  279990      15
  279969  279978  279987  279993      15  279966  279963  279969  279972      10
  279966  279963  279969  279975      10  279966  279963  279969  279978      10
  279966  279963  280017  280020      19  279966  279963 -280017  280020       3
  279966  279963 -280017  280020      20  279966  279963  280017  280023       3
  279963  279969  279978  279981      15  279963  279969  279978  279984      15
  279963  280017  280023  280026       2  279960  279957  279963  279966       3
  279960  279957  279963  279969       3  279960  279957  279963  280017       3
  279957  279963  279969  279972      10  279957  279963  279969  279975      10
  280056  280053  280059  280062       1  280056  280053 -280059  280062       2
  280053  280059  280065  280068       3  280041  280035  280029  280053      10
  280041  280035  280044  280047       3  280041  280035  280044  280050       3
  280038  280035  280029  280053      10  280038  280035  280044  280047       3
  280038  280035  280044  280050       3  280032  280029  280035  280038      10
  280032  280029  280035  280041      10  280032  280029  280035  280044      10
  280032  280029  280053  280056      19  280032  280029 -280053  280056       3
  280032  280029 -280053  280056      20  280032  280029  280053  280059       3
  280029  280053  280059  280062       2  280026  280023  280029  280032       3
  280026  280023  280029  280035       3  280026  280023  280029  280053       3
  280023  280029  280035  280038      10  280023  280029  280035  280041      10
  280107  280104  280110  280113       1  280107  280104 -280110  280113       2
  280104  280110  280116  280119       3  280086  280080  280089  280092      63
  280083  280080  280089  280092      63  280080  280089  280092  280095      63
  280080  280089  280092  280098      63  280080  280089  280092  280101      63
  280077  280071  280065  280104      10  280077  280071  280080  280083      10
  280077  280071  280080  280086      10  280077  280071  280080  280089      10
  280074  280071  280065  280104      10  280074  280071  280080  280083      10
  280074  280071  280080  280086      10  280074  280071  280080  280089      10
  280068  280065  280071  280074      10  280068  280065  280071  280077      10
  280068  280065  280071  280080      10  280068  280065  280104  280107      19
  280068  280065 -280104  280107       3  280068  280065 -280104  280107      20
  280068  280065  280104  280110       3  280065  280071  280080  280083      10
  280065  280071  280080  280086      10  280065  280104  280110  280113       2
  280062  280059  280065  280068       3  280062  280059  280065  280071       3
  280062  280059  280065  280104       3  280059  280065  280071  280074      10
  280059  280065  280071  280077      10  280137  280134  280140  280143       1
  280137  280134 -280140  280143       2  280134  280140  280146  280149       3
  280131  280122  280116  280134      10  280128  280122  280116  280134      10
  280125  280122  280116  280134      10  280119  280116  280122  280125      10
  280119  280116  280122  280128      10  280119  280116  280122  280131      10
  280119  280116  280134  280137      19  280119  280116 -280134  280137       3
  280119  280116 -280134  280137      20  280119  280116  280134  280140       3
  280116  280134  280140  280143       2  280113  280110  280116  280119       3
  280113  280110  280116  280122       3  280113  280110  280116  280134       3
  280110  280116  280122  280125      10  280110  280116  280122  280128      10
  280110  280116  280122  280131      10  280194  280191  280197  280200       1
  280194  280191 -280197  280200       2  280191  280197  280203  280206       3
  280176  280170  280179  280182      14  280176  280170  280179  280185      14
  280176  280170  280179  280188      14  280173  280170  280179  280182      14
  280173  280170  280179  280185      14  280173  280170  280179  280188      14
  280167  280158  280152  280170      15  280164  280158  280152  280170      15
  280161  280158  280152  280170      15  280158  280152  280170  280173      15
  280158  280152  280170  280176      15  280155  280152  280146  280191      10
  280155  280152  280158  280161      14  280155  280152  280158  280164      14
  280155  280152  280158  280167      14  280155  280152  280170  280173      14
  280155  280152  280170  280176      14  280155  280152  280170  280179      15
  280152  280170  280179  280182      15  280152  280170  280179  280185      15
  280152  280170  280179  280188      15  280149  280146  280152  280155      10
  280149  280146  280152  280158      10  280149  280146  280152  280170      10
  280149  280146  280191  280194      19  280149  280146 -280191  280194       3
  280149  280146 -280191  280194      20  280149  280146  280191  280197       3
  280146  280152  280158  280161      15  280146  280152  280158  280164      15
  280146  280152  280158  280167      15  280146  280152  280170  280173      15
  280146  280152  280170  280176      15  280146  280191  280197  280200       2
  280143  280140  280146  280149       3  280143  280140  280146  280152       3
  280143  280140  280146  280191       3  280140  280146  280152  280155      10
  280224  280221  280227  280230       1  280224  280221 -280227  280230       2
  280221  280227  280233  280236       3  280218  280209  280203  280221      10
  280215  280209  280203  280221      10  280212  280209  280203  280221      10
  280206  280203  280209  280212      10  280206  280203  280209  280215      10
  280206  280203  280209  280218      10  280206  280203  280221  280224      19
  280206  280203 -280221  280224       3  280206  280203 -280221  280224      20
  280206  280203  280221  280227       3  280203  280221  280227  280230       2
  280200  280197  280203  280206       3  280200  280197  280203  280209       3
  280200  280197  280203  280221       3  280197  280203  280209  280212      10
  280197  280203  280209  280215      10  280197  280203  280209  280218      10
  280266  280263  280269  280272       1  280266  280263 -280269  280272       2
  280263  280269  280275  280278       3  280263  280269  280275  280281       3
  280254  280245  280239  280257      90  280254  280245 -280239  280257      29
  280251  280245  280239  280257      90  280251  280245 -280239  280257      29
  280248  280245  280239  280257      90  280248  280245 -280239  280257      29
  280245  280239  280257  280260      91  280245  280239 -280257  280260      92
  280245  280239 -280257  280260      93  280245  280239 -280257  280260      94
  280242  280239  280233  280263      10  280242  280239  280245  280248      10
  280242  280239  280245  280251      10  280242  280239  280245  280254      10
  280242  280239  280257  280260      95  280236  280233  280239  280242      10
  280236  280233  280239  280245      10  280236  280233  280239  280257      90
  280236  280233 -280239  280257      29  280236  280233  280263  280266      19
  280236  280233 -280263  280266       3  280236  280233 -280263  280266      20
  280236  280233  280263  280269       3  280233  280239  280245  280248      15
  280233  280239  280245  280251      15  280233  280239  280245  280254      15
  280233  280239  280257  280260      96  280233  280239 -280257  280260      97
  280233  280239 -280257  280260      93  280233  280239 -280257  280260      98
  280233  280263  280269  280272       2  280230  280227  280233  280236       3
  280230  280227  280233  280239       3  280230  280227  280233  280263       3
  280227  280233  280239  280242      10  280287  280284  280290  280293       1
  280287  280284 -280290  280293       2  280284  280290  280296  280299       3
  280284  280290  280296  280302       3  280281  280275  280284  280287      19
  280281  280275 -280284  280287       3  280281  280275 -280284  280287      20
  280281  280275  280284  280290       3  280278  280275  280284  280287      19
  280278  280275 -280284  280287       3  280278  280275 -280284  280287      20
  280278  280275  280284  280290       3  280275  280284  280290  280293       2
  280272  280269  280275  280278       3  280272  280269  280275  280281       3
  280272  280269  280275  280284       3  280308  280305  280311  280314       1
  280308  280305 -280311  280314       2  280305  280311  280317  280320       3
  280302  280296  280305  280308      19  280302  280296 -280305  280308       3
  280302  280296 -280305  280308      20  280302  280296  280305  280311       3
  280299  280296  280305  280308      19  280299  280296 -280305  280308       3
  280299  280296 -280305  280308      20  280299  280296  280305  280311       3
  280296  280305  280311  280314       2  280293  280290  280296  280299       3
  280293  280290  280296  280302       3  280293  280290  280296  280305       3
  280338  280335  280341  280344       1  280338  280335 -280341  280344       2
  280335  280341  280347  280350       3  280332  280323  280317  280335      10
  280329  280323  280317  280335      10  280326  280323  280317  280335      10
  280320  280317  280323  280326      10  280320  280317  280323  280329      10
  280320  280317  280323  280332      10  280320  280317  280335  280338      19
  280320  280317 -280335  280338       3  280320  280317 -280335  280338      20
  280320  280317  280335  280341       3  280317  280335  280341  280344       2
  280314  280311  280317  280320       3  280314  280311  280317  280323       3
  280314  280311  280317  280335       3  280311  280317  280323  280326      10
  280311  280317  280323  280329      10  280311  280317  280323  280332      10
  280386  280383  280389  280392       1  280386  280383 -280389  280392       2
  280383  280389  280395  280398       3  280368  280359  280353  280371      15
  280365  280359  280353  280371      15  280362  280359  280353  280371      15
  280359  280353  280371  280374      15  280359  280353  280371  280377      15
  280359  280353  280371  280380      15  280356  280353  280347  280383      10
  280356  280353  280359  280362      14  280356  280353  280359  280365      14
  280356  280353  280359  280368      14  280356  280353  280371  280374      14
  280356  280353  280371  280377      14  280356  280353  280371  280380      14
  280350  280347  280353  280356      10  280350  280347  280353  280359      10
  280350  280347  280353  280371      10  280350  280347  280383  280386      19
  280350  280347 -280383  280386       3  280350  280347 -280383  280386      20
  280350  280347  280383  280389       3  280347  280353  280359  280362      15
  280347  280353  280359  280365      15  280347  280353  280359  280368      15
  280347  280353  280371  280374      15  280347  280353  280371  280377      15
  280347  280353  280371  280380      15  280347  280383  280389  280392       2
  280344  280341  280347  280350       3  280344  280341  280347  280353       3
  280344  280341  280347  280383       3  280341  280347  280353  280356      10
  280446  280443  280449  280452       1  280446  280443 -280449  280452       2
  280443  280449  280455  280458       3  280443  280449  280455  280461       3
  280434  280431  280437  280440      41  280428  280425  280431  280434      41
  280428  280425  280431  280437      41  280425  280431  280437  280440      41
  280422  280419  280425  280428      41  280422  280419  280425  280431      41
  280419  280425  280431  280434      41  280416  280413  280410  280437      41
  280416  280413  280419  280422      41  280416  280413  280419  280425      41
  280413  280410  280437  280440      41  280413  280419  280425  280428      41
  280410  280413  280419  280422      41  280410  280437  280431  280434      41
  280407  280401  280395  280443      10  280407  280401  280410  280413       3
  280407  280401  280410  280437       3  280404  280401  280395  280443      10
  280404  280401  280410  280413       3  280404  280401  280410  280437       3
  280401  280410  280413  280416      41  280401  280410  280437  280440      41
  280398  280395  280401  280404      10  280398  280395  280401  280407      10
  280398  280395  280401  280410      10  280398  280395  280443  280446      19
  280398  280395 -280443  280446       3  280398  280395 -280443  280446      20
  280398  280395  280443  280449       3  280395  280443  280449  280452       2
  280392  280389  280395  280398       3  280392  280389  280395  280401       3
  280392  280389  280395  280443       3  280389  280395  280401  280404      10
  280389  280395  280401  280407      10  280467  280464  280470  280473       1
  280467  280464 -280470  280473       2  280464  280470  280476  280479       3
  280461  280455  280464  280467      19  280461  280455 -280464  280467       3
  280461  280455 -280464  280467      20  280461  280455  280464  280470       3
  280458  280455  280464  280467      19  280458  280455 -280464  280467       3
  280458  280455 -280464  280467      20  280458  280455  280464  280470       3
  280455  280464  280470  280473       2  280452  280449  280455  280458       3
  280452  280449  280455  280461       3  280452  280449  280455  280464       3
  280512  280509  280515  280518       1  280512  280509 -280515  280518       2
  280509  280515  280521  280524       3  280497  280491  280500  280503       3
  280497  280491  280500  280506       3  280494  280491  280500  280503       3
  280494  280491  280500  280506       3  280488  280482  280476  280509      10
  280488  280482  280491  280494      14  280488  280482  280491  280497      14
  280488  280482  280491  280500      10  280485  280482  280476  280509      10
  280485  280482  280491  280494      14  280485  280482  280491  280497      14
  280485  280482  280491  280500      10  280479  280476  280482  280485      10
  280479  280476  280482  280488      10  280479  280476  280482  280491      10
  280479  280476  280509  280512      19  280479  280476 -280509  280512       3
  280479  280476 -280509  280512      20  280479  280476  280509  280515       3
  280476  280482  280491  280494      15  280476  280482  280491  280497      15
  280476  280509  280515  280518       2  280473  280470  280476  280479       3
  280473  280470  280476  280482       3  280473  280470  280476  280509       3
  280470  280476  280482  280485      10  280470  280476  280482  280488      10
  280557  280554  280560  280563       1  280557  280554 -280560  280563       2
  280554  280560  280566  280569       3  280554  280560  280566  280572       3
  280542  280536  280545  280548       3  280542  280536  280545  280551       3
  280539  280536  280545  280548       3  280539  280536  280545  280551       3
  280533  280527  280521  280554      10  280533  280527  280536  280539      14
  280533  280527  280536  280542      14  280533  280527  280536  280545      10
  280530  280527  280521  280554      10  280530  280527  280536  280539      14
  280530  280527  280536  280542      14  280530  280527  280536  280545      10
  280524  280521  280527  280530      10  280524  280521  280527  280533      10
  280524  280521  280527  280536      10  280524  280521  280554  280557      19
  280524  280521 -280554  280557       3  280524  280521 -280554  280557      20
  280524  280521  280554  280560       3  280521  280527  280536  280539      15
  280521  280527  280536  280542      15  280521  280554  280560  280563       2
  280518  280515  280521  280524       3  280518  280515  280521  280527       3
  280518  280515  280521  280554       3  280515  280521  280527  280530      10
  280515  280521  280527  280533      10  280578  280575  280581  280584       1
  280578  280575 -280581  280584       2  280575  280581  280587  280590       3
  280572  280566  280575  280578      19  280572  280566 -280575  280578       3
  280572  280566 -280575  280578      20  280572  280566  280575  280581       3
  280569  280566  280575  280578      19  280569  280566 -280575  280578       3
  280569  280566 -280575  280578      20  280569  280566  280575  280581       3
  280566  280575  280581  280584       2  280563  280560  280566  280569       3
  280563  280560  280566  280572       3  280563  280560  280566  280575       3
  280635  280632  280638  280641       1  280635  280632 -280638  280641       2
  280632  280638  280644  280647       3  280617  280608  280602  280620      15
  280614  280608  280602  280620      15  280611  280608  280602  280620      15
  280608  280602  280620  280623      15  280608  280602  280620  280626      15
  280608  280602  280620  280629      15  280605  280602  280608  280611      14
  280605  280602  280608  280614      14  280605  280602  280608  280617      14
  280605  280602  280620  280623      14  280605  280602  280620  280626      14
  280605  280602  280620  280629      14  280599  280593  280587  280632      10
  280599  280593  280602  280605      14  280599  280593  280602  280608      15
  280599  280593  280602  280620      15  280596  280593  280587  280632      10
  280596  280593  280602  280605      14  280596  280593  280602  280608      15
  280596  280593  280602  280620      15  280593  280602  280608  280611      15
  280593  280602  280608  280614      15  280593  280602  280608  280617      15
  280593  280602  280620  280623      15  280593  280602  280620  280626      15
  280593  280602  280620  280629      15  280590  280587  280593  280596      10
  280590  280587  280593  280599      10  280590  280587  280593  280602      10
  280590  280587  280632  280635      19  280590  280587 -280632  280635       3
  280590  280587 -280632  280635      20  280590  280587  280632  280638       3
  280587  280593  280602  280605      15  280587  280632  280638  280641       2
  280584  280581  280587  280590       3  280584  280581  280587  280593       3
  280584  280581  280587  280632       3  280581  280587  280593  280596      10
  280581  280587  280593  280599      10  280677  280674  280680  280683       1
  280677  280674 -280680  280683       2  280674  280680  280686  280689       3
  280665  280656  280650  280668      90  280665  280656 -280650  280668      29
  280662  280656  280650  280668      90  280662  280656 -280650  280668      29
  280659  280656  280650  280668      90  280659  280656 -280650  280668      29
  280656  280650  280668  280671      91  280656  280650 -280668  280671      92
  280656  280650 -280668  280671      93  280656  280650 -280668  280671      94
  280653  280650  280644  280674      10  280653  280650  280656  280659      10
  280653  280650  280656  280662      10  280653  280650  280656  280665      10
  280653  280650  280668  280671      95  280647  280644  280650  280653      10
  280647  280644  280650  280656      10  280647  280644  280650  280668      90
  280647  280644 -280650  280668      29  280647  280644  280674  280677      19
  280647  280644 -280674  280677       3  280647  280644 -280674  280677      20
  280647  280644  280674  280680       3  280644  280650  280656  280659      15
  280644  280650  280656  280662      15  280644  280650  280656  280665      15
  280644  280650  280668  280671      96  280644  280650 -280668  280671      97
  280644  280650 -280668  280671      93  280644  280650 -280668  280671      98
  280644  280674  280680  280683       2  280641  280638  280644  280647       3
  280641  280638  280644  280650       3  280641  280638  280644  280674       3
  280638  280644  280650  280653      10  280734  280731  280737  280740       1
  280734  280731 -280737  280740       2  280731  280737  280743  280746       3
  280716  280707  280701  280719      15  280713  280707  280701  280719      15
  280710  280707  280701  280719      15  280707  280701  280719  280722      15
  280707  280701  280719  280725      15  280707  280701  280719  280728      15
  280704  280701  280707  280710      14  280704  280701  280707  280713      14
  280704  280701  280707  280716      14  280704  280701  280719  280722      14
  280704  280701  280719  280725      14  280704  280701  280719  280728      14
  280698  280692  280686  280731      10  280698  280692  280701  280704      14
  280698  280692  280701  280707      15  280698  280692  280701  280719      15
  280695  280692  280686  280731      10  280695  280692  280701  280704      14
  280695  280692  280701  280707      15  280695  280692  280701  280719      15
  280692  280701  280707  280710      15  280692  280701  280707  280713      15
  280692  280701  280707  280716      15  280692  280701  280719  280722      15
  280692  280701  280719  280725      15  280692  280701  280719  280728      15
  280689  280686  280692  280695      10  280689  280686  280692  280698      10
  280689  280686  280692  280701      10  280689  280686  280731  280734      19
  280689  280686 -280731  280734       3  280689  280686 -280731  280734      20
  280689  280686  280731  280737       3  280686  280692  280701  280704      15
  280686  280731  280737  280740       2  280683  280680  280686  280689       3
  280683  280680  280686  280692       3  280683  280680  280686  280731       3
  280680  280686  280692  280695      10  280680  280686  280692  280698      10
  280776  280773  280779  280782       1  280776  280773 -280779  280782       2
  280773  280779  280785  280788       3  280761  280758  280764  280767       1
  280761  280758 -280764  280767       2  280761  280758  280764  280770       1
  280761  280758 -280764  280770       2  280755  280749  280743  280773      10
  280755  280749  280758  280761      19  280755  280749 -280758  280761       3
  280755  280749 -280758  280761      20  280755  280749  280758  280764       3
  280752  280749  280743  280773      10  280752  280749  280758  280761      19
  280752  280749 -280758  280761       3  280752  280749 -280758  280761      20
  280752  280749  280758  280764       3  280749  280758  280764  280767       2
  280749  280758  280764  280770       2  280746  280743  280749  280752      10
  280746  280743  280749  280755      10  280746  280743  280749  280758      10
  280746  280743  280773  280776      19  280746  280743 -280773  280776       3
  280746  280743 -280773  280776      20  280746  280743  280773  280779       3
  280743  280773  280779  280782       2  280740  280737  280743  280746       3
  280740  280737  280743  280749       3  280740  280737  280743  280773       3
  280737  280743  280749  280752      10  280737  280743  280749  280755      10
  280833  280830  280836  280839       1  280833  280830 -280836  280839       2
  280830  280836  280842  280845       3  280815  280806  280800  280818      15
  280812  280806  280800  280818      15  280809  280806  280800  280818      15
  280806  280800  280818  280821      15  280806  280800  280818  280824      15
  280806  280800  280818  280827      15  280803  280800  280806  280809      14
  280803  280800  280806  280812      14  280803  280800  280806  280815      14
  280803  280800  280818  280821      14  280803  280800  280818  280824      14
  280803  280800  280818  280827      14  280797  280791  280785  280830      10
  280797  280791  280800  280803      14  280797  280791  280800  280806      15
  280797  280791  280800  280818      15  280794  280791  280785  280830      10
  280794  280791  280800  280803      14  280794  280791  280800  280806      15
  280794  280791  280800  280818      15  280791  280800  280806  280809      15
  280791  280800  280806  280812      15  280791  280800  280806  280815      15
  280791  280800  280818  280821      15  280791  280800  280818  280824      15
  280791  280800  280818  280827      15  280788  280785  280791  280794      10
  280788  280785  280791  280797      10  280788  280785  280791  280800      10
  280788  280785  280830  280833      19  280788  280785 -280830  280833       3
  280788  280785 -280830  280833      20  280788  280785  280830  280836       3
  280785  280791  280800  280803      15  280785  280830  280836  280839       2
  280782  280779  280785  280788       3  280782  280779  280785  280791       3
  280782  280779  280785  280830       3  280779  280785  280791  280794      10
  280779  280785  280791  280797      10  280878  280875  280881  280884       1
  280878  280875 -280881  280884       2  280875  280881  280887  280890       3
  280863  280857  280866  280869       3  280863  280857  280866  280872       3
  280860  280857  280866  280869       3  280860  280857  280866  280872       3
  280854  280848  280842  280875      10  280854  280848  280857  280860      14
  280854  280848  280857  280863      14  280854  280848  280857  280866      10
  280851  280848  280842  280875      10  280851  280848  280857  280860      14
  280851  280848  280857  280863      14  280851  280848  280857  280866      10
  280845  280842  280848  280851      10  280845  280842  280848  280854      10
  280845  280842  280848  280857      10  280845  280842  280875  280878      19
  280845  280842 -280875  280878       3  280845  280842 -280875  280878      20
  280845  280842  280875  280881       3  280842  280848  280857  280860      15
  280842  280848  280857  280863      15  280842  280875  280881  280884       2
  280839  280836  280842  280845       3  280839  280836  280842  280848       3
  280839  280836  280842  280875       3  280836  280842  280848  280851      10
  280836  280842  280848  280854      10  280914  280911  280917  280920       1
  280914  280911 -280917  280920       2  280911  280917  280923  280926       3
  280899  280893  280887  280911      10  280899  280893  280902  280905       3
  280899  280893  280902  280908       3  280896  280893  280887  280911      10
  280896  280893  280902  280905       3  280896  280893  280902  280908       3
  280890  280887  280893  280896      10  280890  280887  280893  280899      10
  280890  280887  280893  280902      10  280890  280887  280911  280914      19
  280890  280887 -280911  280914       3  280890  280887 -280911  280914      20
  280890  280887  280911  280917       3  280887  280911  280917  280920       2
  280884  280881  280887  280890       3  280884  280881  280887  280893       3
  280884  280881  280887  280911       3  280881  280887  280893  280896      10
  280881  280887  280893  280899      10  280962  280959  280965  280968       1
  280962  280959 -280965  280968       2  280959  280965  280971  280974       3
  280944  280935  280929  280947      15  280941  280935  280929  280947      15
  280938  280935  280929  280947      15  280935  280929  280947  280950      15
  280935  280929  280947  280953      15  280935  280929  280947  280956      15
  280932  280929  280923  280959      10  280932  280929  280935  280938      14
  280932  280929  280935  280941      14  280932  280929  280935  280944      14
  280932  280929  280947  280950      14  280932  280929  280947  280953      14
  280932  280929  280947  280956      14  280926  280923  280929  280932      10
  280926  280923  280929  280935      10  280926  280923  280929  280947      10
  280926  280923  280959  280962      19  280926  280923 -280959  280962       3
  280926  280923 -280959  280962      20  280926  280923  280959  280965       3
  280923  280929  280935  280938      15  280923  280929  280935  280941      15
  280923  280929  280935  280944      15  280923  280929  280947  280950      15
  280923  280929  280947  280953      15  280923  280929  280947  280956      15
  280923  280959  280965  280968       2  280920  280917  280923  280926       3
  280920  280917  280923  280929       3  280920  280917  280923  280959       3
  280917  280923  280929  280932      10  281010  281016  281019  281022       3
  281010  281016  281019  281025       3  281010  281016  281046  281049       3
  280998  280995  281001  281004       1  280998  280995 -281001  281004       2
  280998  280995  281001  281007       1  280998  280995 -281001  281007       2
  280992  280986  280995  280998      19  280992  280986 -280995  280998       3
  280992  280986 -280995  280998      20  280992  280986  280995  281001       3
  280989  280986  280995  280998      19  280989  280986 -280995  280998       3
  280989  280986 -280995  280998      20  280989  280986  280995  281001       3
  280986  280995  281001  281004       2  280986  280995  281001  281007       2
  280983  280977  280971  281010      10  280983  280977  280986  280989      14
  280983  280977  280986  280992      14  280983  280977  280986  280995      10
  280980  280977  280971  281010      10  280980  280977  280986  280989      14
  280980  280977  280986  280992      14  280980  280977  280986  280995      10
  280974  280971  280977  280980      10  280974  280971  280977  280983      10
  280974  280971  280977  280986      10  280974  280971  281010  281013      19
  280974  280971 -281010  281013       3  280974  280971 -281010  281013      20
  280974  280971  281010  281016       3  280971  280977  280986  280989      15
  280971  280977  280986  280992      15  280968  280965  280971  280974       3
  280968  280965  280971  280977       3  280968  280965  280971  281010       3
  280965  280971  280977  280980      10  280965  280971  280977  280983      10
  281055  281052  281058  281061       1  281055  281052 -281058  281061       2
  281052  281058  281064  281067       3  281049  281046  281052  281055      19
  281049  281046 -281052  281055       3  281049  281046 -281052  281055      20
  281049  281046  281052  281058       3  281046  281052  281058  281061       2
  281043  281037  281046  281049      10  281043  281037  281046  281052      10
  281040  281037  281046  281049      10  281040  281037  281046  281052      10
  281034  281028  281037  281040      14  281034  281028  281037  281043      14
  281034  281028  281037  281046      15  281031  281028  281037  281040      14
  281031  281028  281037  281043      14  281031  281028  281037  281046      15
  281028  281037  281046  281049      10  281025  281019  281016  281046       3
  281025  281019  281028  281031      10  281025  281019  281028  281034      10
  281025  281019  281028  281037      10  281022  281019  281016  281046       3
  281022  281019  281028  281031      10  281022  281019  281028  281034      10
  281022  281019  281028  281037      10  281019  281016  281046  281049       3
  281019  281028  281037  281040      15  281019  281028  281037  281043      15
  281016  281019  281028  281031      10  281016  281019  281028  281034      10
  281016  281046  281037  281040      10  281016  281046  281037  281043      10
  281106  281103  281109  281112       1  281106  281103 -281109  281112       2
  281103  281109  281115  281118       3  281094  281091  281097  281100     138
  281088  281085  281091  281094     176  281088  281085  281091  281097     176
  281085  281091  281097  281100     138  281082  281079  281097  281100     177
  281082  281085  281091  281094     176  281079  281082  281085  281088     182
  281079  281097  281091  281094     138  281076  281070  281064  281103      10
  281076  281070  281079  281082       3  281076  281070  281079  281097       3
  281073  281070  281064  281103      10  281073  281070  281079  281082       3
  281073  281070  281079  281097       3  281070  281079  281097  281100     177
  281067  281064  281070  281073      10  281067  281064  281070  281076      10
  281067  281064  281070  281079      10  281067  281064  281103  281106      19
  281067  281064 -281103  281106       3  281067  281064 -281103  281106      20
  281067  281064  281103  281109       3  281064  281103  281109  281112       2
  281061  281058  281064  281067       3  281061  281058  281064  281070       3
  281061  281058  281064  281103       3  281058  281064  281070  281073      10
  281058  281064  281070  281076      10  281142  281139  281145  281148       1
  281142  281139 -281145  281148       2  281139  281145  281151  281154       3
  281127  281121  281115  281139      10  281127  281121  281130  281133       3
  281127  281121  281130  281136       3  281124  281121  281115  281139      10
  281124  281121  281130  281133       3  281124  281121  281130  281136       3
  281118  281115  281121  281124      10  281118  281115  281121  281127      10
  281118  281115  281121  281130      10  281118  281115  281139  281142      19
  281118  281115 -281139  281142       3  281118  281115 -281139  281142      20
  281118  281115  281139  281145       3  281115  281139  281145  281148       2
  281112  281109  281115  281118       3  281112  281109  281115  281121       3
  281112  281109  281115  281139       3  281109  281115  281121  281124      10
  281109  281115  281121  281127      10  281199  281196  281202  281205       1
  281199  281196 -281202  281205       2  281196  281202  281208  281211       3
  281196  281202  281208  281214       3  281181  281172  281166  281184      15
  281178  281172  281166  281184      15  281175  281172  281166  281184      15
  281172  281166  281184  281187      15  281172  281166  281184  281190      15
  281172  281166  281184  281193      15  281169  281166  281172  281175      14
  281169  281166  281172  281178      14  281169  281166  281172  281181      14
  281169  281166  281184  281187      14  281169  281166  281184  281190      14
  281169  281166  281184  281193      14  281163  281157  281151  281196      10
  281163  281157  281166  281169      14  281163  281157  281166  281172      15
  281163  281157  281166  281184      15  281160  281157  281151  281196      10
  281160  281157  281166  281169      14  281160  281157  281166  281172      15
  281160  281157  281166  281184      15  281157  281166  281172  281175      15
  281157  281166  281172  281178      15  281157  281166  281172  281181      15
  281157  281166  281184  281187      15  281157  281166  281184  281190      15
  281157  281166  281184  281193      15  281154  281151  281157  281160      10
  281154  281151  281157  281163      10  281154  281151  281157  281166      10
  281154  281151  281196  281199      19  281154  281151 -281196  281199       3
  281154  281151 -281196  281199      20  281154  281151  281196  281202       3
  281151  281157  281166  281169      15  281151  281196  281202  281205       2
  281148  281145  281151  281154       3  281148  281145  281151  281157       3
  281148  281145  281151  281196       3  281145  281151  281157  281160      10
  281145  281151  281157  281163      10  281220  281217  281223  281226       1
  281220  281217 -281223  281226       2  281217  281223  281229  281232       3
  281214  281208  281217  281220      19  281214  281208 -281217  281220       3
  281214  281208 -281217  281220      20  281214  281208  281217  281223       3
  281211  281208  281217  281220      19  281211  281208 -281217  281220       3
  281211  281208 -281217  281220      20  281211  281208  281217  281223       3
  281208  281217  281223  281226       2  281205  281202  281208  281211       3
  281205  281202  281208  281214       3  281205  281202  281208  281217       3
  281286  281283  281289  281292       1  281286  281283 -281289  281292       2
  281283  281289  281295  281298       3  281268  281262  281271  281274      10
  281268  281262  281271  281277      10  281268  281262  281271  281280      10
  281265  281262  281271  281274      10  281265  281262  281271  281277      10
  281265  281262  281271  281280      10  281259  281253  281262  281265      10
  281259  281253  281262  281268      10  281259  281253  281262  281271      10
  281256  281253  281262  281265      10  281256  281253  281262  281268      10
  281256  281253  281262  281271      10  281253  281262  281271  281274      10
  281253  281262  281271  281277      10  281253  281262  281271  281280      10
  281250  281244  281253  281256      14  281250  281244  281253  281259      14
  281250  281244  281253  281262      15  281247  281244  281253  281256      14
  281247  281244  281253  281259      14  281247  281244  281253  281262      15
  281244  281253  281262  281265      10  281244  281253  281262  281268      10
  281241  281235  281229  281283      10  281241  281235  281244  281247      14
  281241  281235  281244  281250      14  281241  281235  281244  281253      15
  281238  281235  281229  281283      10  281238  281235  281244  281247      14
  281238  281235  281244  281250      14  281238  281235  281244  281253      15
  281235  281244  281253  281256      15  281235  281244  281253  281259      15
  281232  281229  281235  281238      10  281232  281229  281235  281241      10
  281232  281229  281235  281244      10  281232  281229  281283  281286      19
  281232  281229 -281283  281286       3  281232  281229 -281283  281286      20
  281232  281229  281283  281289       3  281229  281235  281244  281247      15
  281229  281235  281244  281250      15  281229  281283  281289  281292       2
  281226  281223  281229  281232       3  281226  281223  281229  281235       3
  281226  281223  281229  281283       3  281223  281229  281235  281238      10
  281223  281229  281235  281241      10  281334  281331  281337  281340       1
  281334  281331 -281337  281340       2  281331  281337  281343  281346       3
  281331  281337  281343  281349       3  281316  281307  281301  281319      15
  281313  281307  281301  281319      15  281310  281307  281301  281319      15
  281307  281301  281319  281322      15  281307  281301  281319  281325      15
  281307  281301  281319  281328      15  281304  281301  281295  281331      10
  281304  281301  281307  281310      14  281304  281301  281307  281313      14
  281304  281301  281307  281316      14  281304  281301  281319  281322      14
  281304  281301  281319  281325      14  281304  281301  281319  281328      14
  281298  281295  281301  281304      10  281298  281295  281301  281307      10
  281298  281295  281301  281319      10  281298  281295  281331  281334      19
  281298  281295 -281331  281334       3  281298  281295 -281331  281334      20
  281298  281295  281331  281337       3  281295  281301  281307  281310      15
  281295  281301  281307  281313      15  281295  281301  281307  281316      15
  281295  281301  281319  281322      15  281295  281301  281319  281325      15
  281295  281301  281319  281328      15  281295  281331  281337  281340       2
  281292  281289  281295  281298       3  281292  281289  281295  281301       3
  281292  281289  281295  281331       3  281289  281295  281301  281304      10
  281355  281352  281358  281361       1  281355  281352 -281358  281361       2
  281352  281358  281364  281367       3  281349  281343  281352  281355      19
  281349  281343 -281352  281355       3  281349  281343 -281352  281355      20
  281349  281343  281352  281358       3  281346  281343  281352  281355      19
  281346  281343 -281352  281355       3  281346  281343 -281352  281355      20
  281346  281343  281352  281358       3  281343  281352  281358  281361       2
  281340  281337  281343  281346       3  281340  281337  281343  281349       3
  281340  281337  281343  281352       3  281400  281397  281403  281406       1
  281400  281397 -281403  281406       2  281397  281403  281409  281412       3
  281385  281379  281388  281391       3  281385  281379  281388  281394       3
  281382  281379  281388  281391       3  281382  281379  281388  281394       3
  281376  281370  281364  281397      10  281376  281370  281379  281382      14
  281376  281370  281379  281385      14  281376  281370  281379  281388      10
  281373  281370  281364  281397      10  281373  281370  281379  281382      14
  281373  281370  281379  281385      14  281373  281370  281379  281388      10
  281367  281364  281370  281373      10  281367  281364  281370  281376      10
  281367  281364  281370  281379      10  281367  281364  281397  281400      19
  281367  281364 -281397  281400       3  281367  281364 -281397  281400      20
  281367  281364  281397  281403       3  281364  281370  281379  281382      15
  281364  281370  281379  281385      15  281364  281397  281403  281406       2
  281361  281358  281364  281367       3  281361  281358  281364  281370       3
  281361  281358  281364  281397       3  281358  281364  281370  281373      10
  281358  281364  281370  281376      10  281448  281445  281451  281454       1
  281448  281445 -281451  281454       2  281445  281451  281457  281460       3
  281430  281421  281415  281433      15  281427  281421  281415  281433      15
  281424  281421  281415  281433      15  281421  281415  281433  281436      15
  281421  281415  281433  281439      15  281421  281415  281433  281442      15
  281418  281415  281409  281445      10  281418  281415  281421  281424      14
  281418  281415  281421  281427      14  281418  281415  281421  281430      14
  281418  281415  281433  281436      14  281418  281415  281433  281439      14
  281418  281415  281433  281442      14  281412  281409  281415  281418      10
  281412  281409  281415  281421      10  281412  281409  281415  281433      10
  281412  281409  281445  281448      19  281412  281409 -281445  281448       3
  281412  281409 -281445  281448      20  281412  281409  281445  281451       3
  281409  281415  281421  281424      15  281409  281415  281421  281427      15
  281409  281415  281421  281430      15  281409  281415  281433  281436      15
  281409  281415  281433  281439      15  281409  281415  281433  281442      15
  281409  281445  281451  281454       2  281406  281403  281409  281412       3
  281406  281403  281409  281415       3  281406  281403  281409  281445       3
  281403  281409  281415  281418      10  281505  281502  281508  281511       1
  281505  281502 -281508  281511       2  281502  281508  281514  281517       3
  281487  281481  281490  281493      14  281487  281481  281490  281496      14
  281487  281481  281490  281499      14  281484  281481  281490  281493      14
  281484  281481  281490  281496      14  281484  281481  281490  281499      14
  281478  281469  281463  281481      15  281475  281469  281463  281481      15
  281472  281469  281463  281481      15  281469  281463  281481  281484      15
  281469  281463  281481  281487      15  281466  281463  281457  281502      10
  281466  281463  281469  281472      14  281466  281463  281469  281475      14
  281466  281463  281469  281478      14  281466  281463  281481  281484      14
  281466  281463  281481  281487      14  281466  281463  281481  281490      15
  281463  281481  281490  281493      15  281463  281481  281490  281496      15
  281463  281481  281490  281499      15  281460  281457  281463  281466      10
  281460  281457  281463  281469      10  281460  281457  281463  281481      10
  281460  281457  281502  281505      19  281460  281457 -281502  281505       3
  281460  281457 -281502  281505      20  281460  281457  281502  281508       3
  281457  281463  281469  281472      15  281457  281463  281469  281475      15
  281457  281463  281469  281478      15  281457  281463  281481  281484      15
  281457  281463  281481  281487      15  281457  281502  281508  281511       2
  281454  281451  281457  281460       3  281454  281451  281457  281463       3
  281454  281451  281457  281502       3  281451  281457  281463  281466      10
  281553  281550  281556  281559       1  281553  281550 -281556  281559       2
  281550  281556  281562  281565       3  281535  281526  281520  281538      15
  281532  281526  281520  281538      15  281529  281526  281520  281538      15
  281526  281520  281538  281541      15  281526  281520  281538  281544      15
  281526  281520  281538  281547      15  281523  281520  281514  281550      10
  281523  281520  281526  281529      14  281523  281520  281526  281532      14
  281523  281520  281526  281535      14  281523  281520  281538  281541      14
  281523  281520  281538  281544      14  281523  281520  281538  281547      14
  281517  281514  281520  281523      10  281517  281514  281520  281526      10
  281517  281514  281520  281538      10  281517  281514  281550  281553      19
  281517  281514 -281550  281553       3  281517  281514 -281550  281553      20
  281517  281514  281550  281556       3  281514  281520  281526  281529      15
  281514  281520  281526  281532      15  281514  281520  281526  281535      15
  281514  281520  281538  281541      15  281514  281520  281538  281544      15
  281514  281520  281538  281547      15  281514  281550  281556  281559       2
  281511  281508  281514  281517       3  281511  281508  281514  281520       3
  281511  281508  281514  281550       3  281508  281514  281520  281523      10
  281595  281592  281598  281601       1  281595  281592 -281598  281601       2
  281592  281598  281604  281607       3  281583  281574  281568  281586      90
  281583  281574 -281568  281586      29  281580  281574  281568  281586      90
  281580  281574 -281568  281586      29  281577  281574  281568  281586      90
  281577  281574 -281568  281586      29  281574  281568  281586  281589      91
  281574  281568 -281586  281589      92  281574  281568 -281586  281589      93
  281574  281568 -281586  281589      94  281571  281568  281562  281592      10
  281571  281568  281574  281577      10  281571  281568  281574  281580      10
  281571  281568  281574  281583      10  281571  281568  281586  281589      95
  281565  281562  281568  281571      10  281565  281562  281568  281574      10
  281565  281562  281568  281586      90  281565  281562 -281568  281586      29
  281565  281562  281592  281595      19  281565  281562 -281592  281595       3
  281565  281562 -281592  281595      20  281565  281562  281592  281598       3
  281562  281568  281574  281577      15  281562  281568  281574  281580      15
  281562  281568  281574  281583      15  281562  281568  281586  281589      96
  281562  281568 -281586  281589      97  281562  281568 -281586  281589      93
  281562  281568 -281586  281589      98  281562  281592  281598  281601       2
  281559  281556  281562  281565       3  281559  281556  281562  281568       3
  281559  281556  281562  281592       3  281556  281562  281568  281571      10
  281661  281658  281664  281667       1  281661  281658 -281664  281667       2
  281658  281664  281670  281673       3  281643  281637  281646  281649      10
  281643  281637  281646  281652      10  281643  281637  281646  281655      10
  281640  281637  281646  281649      10  281640  281637  281646  281652      10
  281640  281637  281646  281655      10  281634  281628  281637  281640      10
  281634  281628  281637  281643      10  281634  281628  281637  281646      10
  281631  281628  281637  281640      10  281631  281628  281637  281643      10
  281631  281628  281637  281646      10  281628  281637  281646  281649      10
  281628  281637  281646  281652      10  281628  281637  281646  281655      10
  281625  281619  281628  281631      14  281625  281619  281628  281634      14
  281625  281619  281628  281637      15  281622  281619  281628  281631      14
  281622  281619  281628  281634      14  281622  281619  281628  281637      15
  281619  281628  281637  281640      10  281619  281628  281637  281643      10
  281616  281610  281604  281658      10  281616  281610  281619  281622      14
  281616  281610  281619  281625      14  281616  281610  281619  281628      15
  281613  281610  281604  281658      10  281613  281610  281619  281622      14
  281613  281610  281619  281625      14  281613  281610  281619  281628      15
  281610  281619  281628  281631      15  281610  281619  281628  281634      15
  281607  281604  281610  281613      10  281607  281604  281610  281616      10
  281607  281604  281610  281619      10  281607  281604  281658  281661      19
  281607  281604 -281658  281661       3  281607  281604 -281658  281661      20
  281607  281604  281658  281664       3  281604  281610  281619  281622      15
  281604  281610  281619  281625      15  281604  281658  281664  281667       2
  281601  281598  281604  281607       3  281601  281598  281604  281610       3
  281601  281598  281604  281658       3  281598  281604  281610  281613      10
  281598  281604  281610  281616      10  281697  281694  281700  281703       1
  281697  281694 -281700  281703       2  281694  281700  281706  281709       3
  281682  281676  281670  281694      10  281682  281676  281685  281688       3
  281682  281676  281685  281691       3  281679  281676  281670  281694      10
  281679  281676  281685  281688       3  281679  281676  281685  281691       3
  281673  281670  281676  281679      10  281673  281670  281676  281682      10
  281673  281670  281676  281685      10  281673  281670  281694  281697      19
  281673  281670 -281694  281697       3  281673  281670 -281694  281697      20
  281673  281670  281694  281700       3  281670  281694  281700  281703       2
  281667  281664  281670  281673       3  281667  281664  281670  281676       3
  281667  281664  281670  281694       3  281664  281670  281676  281679      10
  281664  281670  281676  281682      10  281733  281730  281736  281739       1
  281733  281730 -281736  281739       2  281730  281736  281742  281745       3
  281718  281712  281706  281730      10  281718  281712  281721  281724       3
  281718  281712  281721  281727       3  281715  281712  281706  281730      10
  281715  281712  281721  281724       3  281715  281712  281721  281727       3
  281709  281706  281712  281715      10  281709  281706  281712  281718      10
  281709  281706  281712  281721      10  281709  281706  281730  281733      19
  281709  281706 -281730  281733       3  281709  281706 -281730  281733      20
  281709  281706  281730  281736       3  281706  281730  281736  281739       2
  281703  281700  281706  281709       3  281703  281700  281706  281712       3
  281703  281700  281706  281730       3  281700  281706  281712  281715      10
  281700  281706  281712  281718      10  281763  281760  281766  281769       1
  281763  281760 -281766  281769       2  281760  281766  281772  281775       3
  281757  281748  281742  281760      10  281754  281748  281742  281760      10
  281751  281748  281742  281760      10  281745  281742  281748  281751      10
  281745  281742  281748  281754      10  281745  281742  281748  281757      10
  281745  281742  281760  281763      19  281745  281742 -281760  281763       3
  281745  281742 -281760  281763      20  281745  281742  281760  281766       3
  281742  281760  281766  281769       2  281739  281736  281742  281745       3
  281739  281736  281742  281748       3  281739  281736  281742  281760       3
  281736  281742  281748  281751      10  281736  281742  281748  281754      10
  281736  281742  281748  281757      10  281814  281811  281817  281820       1
  281814  281811 -281817  281820       2  281811  281817  281823  281826       3
  281793  281787  281796  281799      63  281790  281787  281796  281799      63
  281787  281796  281799  281802      63  281787  281796  281799  281805      63
  281787  281796  281799  281808      63  281784  281778  281772  281811      10
  281784  281778  281787  281790      10  281784  281778  281787  281793      10
  281784  281778  281787  281796      10  281781  281778  281772  281811      10
  281781  281778  281787  281790      10  281781  281778  281787  281793      10
  281781  281778  281787  281796      10  281775  281772  281778  281781      10
  281775  281772  281778  281784      10  281775  281772  281778  281787      10
  281775  281772  281811  281814      19  281775  281772 -281811  281814       3
  281775  281772 -281811  281814      20  281775  281772  281811  281817       3
  281772  281778  281787  281790      10  281772  281778  281787  281793      10
  281772  281811  281817  281820       2  281769  281766  281772  281775       3
  281769  281766  281772  281778       3  281769  281766  281772  281811       3
  281766  281772  281778  281781      10  281766  281772  281778  281784      10
  281871  281868  281874  281877       1  281871  281868 -281874  281877       2
  281868  281874  281880  281883       3  281853  281844  281838  281856      15
  281850  281844  281838  281856      15  281847  281844  281838  281856      15
  281844  281838  281856  281859      15  281844  281838  281856  281862      15
  281844  281838  281856  281865      15  281841  281838  281844  281847      14
  281841  281838  281844  281850      14  281841  281838  281844  281853      14
  281841  281838  281856  281859      14  281841  281838  281856  281862      14
  281841  281838  281856  281865      14  281835  281829  281823  281868      10
  281835  281829  281838  281841      14  281835  281829  281838  281844      15
  281835  281829  281838  281856      15  281832  281829  281823  281868      10
  281832  281829  281838  281841      14  281832  281829  281838  281844      15
  281832  281829  281838  281856      15  281829  281838  281844  281847      15
  281829  281838  281844  281850      15  281829  281838  281844  281853      15
  281829  281838  281856  281859      15  281829  281838  281856  281862      15
  281829  281838  281856  281865      15  281826  281823  281829  281832      10
  281826  281823  281829  281835      10  281826  281823  281829  281838      10
  281826  281823  281868  281871      19  281826  281823 -281868  281871       3
  281826  281823 -281868  281871      20  281826  281823  281868  281874       3
  281823  281829  281838  281841      15  281823  281868  281874  281877       2
  281820  281817  281823  281826       3  281820  281817  281823  281829       3
  281820  281817  281823  281868       3  281817  281823  281829  281832      10
  281817  281823  281829  281835      10  281928  281925  281931  281934       1
  281928  281925 -281931  281934       2  281925  281931  281937  281940       3
  281910  281901  281895  281913      15  281907  281901  281895  281913      15
  281904  281901  281895  281913      15  281901  281895  281913  281916      15
  281901  281895  281913  281919      15  281901  281895  281913  281922      15
  281898  281895  281901  281904      14  281898  281895  281901  281907      14
  281898  281895  281901  281910      14  281898  281895  281913  281916      14
  281898  281895  281913  281919      14  281898  281895  281913  281922      14
  281892  281886  281880  281925      10  281892  281886  281895  281898      14
  281892  281886  281895  281901      15  281892  281886  281895  281913      15
  281889  281886  281880  281925      10  281889  281886  281895  281898      14
  281889  281886  281895  281901      15  281889  281886  281895  281913      15
  281886  281895  281901  281904      15  281886  281895  281901  281907      15
  281886  281895  281901  281910      15  281886  281895  281913  281916      15
  281886  281895  281913  281919      15  281886  281895  281913  281922      15
  281883  281880  281886  281889      10  281883  281880  281886  281892      10
  281883  281880  281886  281895      10  281883  281880  281925  281928      19
  281883  281880 -281925  281928       3  281883  281880 -281925  281928      20
  281883  281880  281925  281931       3  281880  281886  281895  281898      15
  281880  281925  281931  281934       2  281877  281874  281880  281883       3
  281877  281874  281880  281886       3  281877  281874  281880  281925       3
  281874  281880  281886  281889      10  281874  281880  281886  281892      10
  281994  281991  281997  282000       1  281994  281991 -281997  282000       2
  281991  281997  282003  282006       3  281991  281997  282003  282009       3
  281976  281970  281979  281982      10  281976  281970  281979  281985      10
  281976  281970  281979  281988      10  281973  281970  281979  281982      10
  281973  281970  281979  281985      10  281973  281970  281979  281988      10
  281967  281961  281970  281973      10  281967  281961  281970  281976      10
  281967  281961  281970  281979      10  281964  281961  281970  281973      10
  281964  281961  281970  281976      10  281964  281961  281970  281979      10
  281961  281970  281979  281982      10  281961  281970  281979  281985      10
  281961  281970  281979  281988      10  281958  281952  281961  281964      14
  281958  281952  281961  281967      14  281958  281952  281961  281970      15
  281955  281952  281961  281964      14  281955  281952  281961  281967      14
  281955  281952  281961  281970      15  281952  281961  281970  281973      10
  281952  281961  281970  281976      10  281949  281943  281937  281991      10
  281949  281943  281952  281955      14  281949  281943  281952  281958      14
  281949  281943  281952  281961      15  281946  281943  281937  281991      10
  281946  281943  281952  281955      14  281946  281943  281952  281958      14
  281946  281943  281952  281961      15  281943  281952  281961  281964      15
  281943  281952  281961  281967      15  281940  281937  281943  281946      10
  281940  281937  281943  281949      10  281940  281937  281943  281952      10
  281940  281937  281991  281994      19  281940  281937 -281991  281994       3
  281940  281937 -281991  281994      20  281940  281937  281991  281997       3
  281937  281943  281952  281955      15  281937  281943  281952  281958      15
  281937  281991  281997  282000       2  281934  281931  281937  281940       3
  281934  281931  281937  281943       3  281934  281931  281937  281991       3
  281931  281937  281943  281946      10  281931  281937  281943  281949      10
  282015  282012  282018  282021       1  282015  282012 -282018  282021       2
  282012  282018  282024  282027       3  282009  282003  282012  282015      19
  282009  282003 -282012  282015       3  282009  282003 -282012  282015      20
  282009  282003  282012  282018       3  282006  282003  282012  282015      19
  282006  282003 -282012  282015       3  282006  282003 -282012  282015      20
  282006  282003  282012  282018       3  282003  282012  282018  282021       2
  282000  281997  282003  282006       3  282000  281997  282003  282009       3
  282000  281997  282003  282012       3  282081  282078  282084  282087       1
  282081  282078 -282084  282087       2  282078  282084  282090  282093       3
  282078  282084  282090  282096       3  282063  282057  282066  282069      10
  282063  282057  282066  282072      10  282063  282057  282066  282075      10
  282060  282057  282066  282069      10  282060  282057  282066  282072      10
  282060  282057  282066  282075      10  282054  282048  282057  282060      10
  282054  282048  282057  282063      10  282054  282048  282057  282066      10
  282051  282048  282057  282060      10  282051  282048  282057  282063      10
  282051  282048  282057  282066      10  282048  282057  282066  282069      10
  282048  282057  282066  282072      10  282048  282057  282066  282075      10
  282045  282039  282048  282051      14  282045  282039  282048  282054      14
  282045  282039  282048  282057      15  282042  282039  282048  282051      14
  282042  282039  282048  282054      14  282042  282039  282048  282057      15
  282039  282048  282057  282060      10  282039  282048  282057  282063      10
  282036  282030  282024  282078      10  282036  282030  282039  282042      14
  282036  282030  282039  282045      14  282036  282030  282039  282048      15
  282033  282030  282024  282078      10  282033  282030  282039  282042      14
  282033  282030  282039  282045      14  282033  282030  282039  282048      15
  282030  282039  282048  282051      15  282030  282039  282048  282054      15
  282027  282024  282030  282033      10  282027  282024  282030  282036      10
  282027  282024  282030  282039      10  282027  282024  282078  282081      19
  282027  282024 -282078  282081       3  282027  282024 -282078  282081      20
  282027  282024  282078  282084       3  282024  282030  282039  282042      15
  282024  282030  282039  282045      15  282024  282078  282084  282087       2
  282021  282018  282024  282027       3  282021  282018  282024  282030       3
  282021  282018  282024  282078       3  282018  282024  282030  282033      10
  282018  282024  282030  282036      10  282102  282099  282105  282108       1
  282102  282099 -282105  282108       2  282099  282105  282111  282114       3
  282096  282090  282099  282102      19  282096  282090 -282099  282102       3
  282096  282090 -282099  282102      20  282096  282090  282099  282105       3
  282093  282090  282099  282102      19  282093  282090 -282099  282102       3
  282093  282090 -282099  282102      20  282093  282090  282099  282105       3
  282090  282099  282105  282108       2  282087  282084  282090  282093       3
  282087  282084  282090  282096       3  282087  282084  282090  282099       3
  282138  282135  282141  282144       1  282138  282135 -282141  282144       2
  282135  282141  282147  282150       3  282123  282117  282111  282135      10
  282123  282117  282126  282129       3  282123  282117  282126  282132       3
  282120  282117  282111  282135      10  282120  282117  282126  282129       3
  282120  282117  282126  282132       3  282114  282111  282117  282120      10
  282114  282111  282117  282123      10  282114  282111  282117  282126      10
  282114  282111  282135  282138      19  282114  282111 -282135  282138       3
  282114  282111 -282135  282138      20  282114  282111  282135  282141       3
  282111  282135  282141  282144       2  282108  282105  282111  282114       3
  282108  282105  282111  282117       3  282108  282105  282111  282135       3
  282105  282111  282117  282120      10  282105  282111  282117  282123      10
  282204  282201  282207  282210       1  282204  282201 -282207  282210       2
  282201  282207  282213  282216       3  282186  282180  282189  282192      10
  282186  282180  282189  282195      10  282186  282180  282189  282198      10
  282183  282180  282189  282192      10  282183  282180  282189  282195      10
  282183  282180  282189  282198      10  282177  282171  282180  282183      10
  282177  282171  282180  282186      10  282177  282171  282180  282189      10
  282174  282171  282180  282183      10  282174  282171  282180  282186      10
  282174  282171  282180  282189      10  282171  282180  282189  282192      10
  282171  282180  282189  282195      10  282171  282180  282189  282198      10
  282168  282162  282171  282174      14  282168  282162  282171  282177      14
  282168  282162  282171  282180      15  282165  282162  282171  282174      14
  282165  282162  282171  282177      14  282165  282162  282171  282180      15
  282162  282171  282180  282183      10  282162  282171  282180  282186      10
  282159  282153  282147  282201      10  282159  282153  282162  282165      14
  282159  282153  282162  282168      14  282159  282153  282162  282171      15
  282156  282153  282147  282201      10  282156  282153  282162  282165      14
  282156  282153  282162  282168      14  282156  282153  282162  282171      15
  282153  282162  282171  282174      15  282153  282162  282171  282177      15
  282150  282147  282153  282156      10  282150  282147  282153  282159      10
  282150  282147  282153  282162      10  282150  282147  282201  282204      19
  282150  282147 -282201  282204       3  282150  282147 -282201  282204      20
  282150  282147  282201  282207       3  282147  282153  282162  282165      15
  282147  282153  282162  282168      15  282147  282201  282207  282210       2
  282144  282141  282147  282150       3  282144  282141  282147  282153       3
  282144  282141  282147  282201       3  282141  282147  282153  282156      10
  282141  282147  282153  282159      10  282234  282231  282237  282240       1
  282234  282231 -282237  282240       2  282231  282237  282243  282246       3
  282228  282219  282213  282231      10  282225  282219  282213  282231      10
  282222  282219  282213  282231      10  282216  282213  282219  282222      10
  282216  282213  282219  282225      10  282216  282213  282219  282228      10
  282216  282213  282231  282234      19  282216  282213 -282231  282234       3
  282216  282213 -282231  282234      20  282216  282213  282231  282237       3
  282213  282231  282237  282240       2  282210  282207  282213  282216       3
  282210  282207  282213  282219       3  282210  282207  282213  282231       3
  282207  282213  282219  282222      10  282207  282213  282219  282225      10
  282207  282213  282219  282228      10  282285  282282  282288  282291       1
  282285  282282 -282288  282291       2  282282  282288  282294  282297       3
  282270  282267  282273  282276       1  282270  282267 -282273  282276       2
  282270  282267  282273  282279       1  282270  282267 -282273  282279       2
  282264  282258  282267  282270      19  282264  282258 -282267  282270       3
  282264  282258 -282267  282270      20  282264  282258  282267  282273       3
  282261  282258  282267  282270      19  282261  282258 -282267  282270       3
  282261  282258 -282267  282270      20  282261  282258  282267  282273       3
  282258  282267  282273  282276       2  282258  282267  282273  282279       2
  282255  282249  282243  282282      10  282255  282249  282258  282261      14
  282255  282249  282258  282264      14  282255  282249  282258  282267      10
  282252  282249  282243  282282      10  282252  282249  282258  282261      14
  282252  282249  282258  282264      14  282252  282249  282258  282267      10
  282246  282243  282249  282252      10  282246  282243  282249  282255      10
  282246  282243  282249  282258      10  282246  282243  282282  282285      19
  282246  282243 -282282  282285       3  282246  282243 -282282  282285      20
  282246  282243  282282  282288       3  282243  282249  282258  282261      15
  282243  282249  282258  282264      15  282243  282282  282288  282291       2
  282240  282237  282243  282246       3  282240  282237  282243  282249       3
  282240  282237  282243  282282       3  282237  282243  282249  282252      10
  282237  282243  282249  282255      10  282342  282339  282345  282348       1
  282342  282339 -282345  282348       2  282339  282345  282351  282354       3
  282324  282318  282327  282330      14  282324  282318  282327  282333      14
  282324  282318  282327  282336      14  282321  282318  282327  282330      14
  282321  282318  282327  282333      14  282321  282318  282327  282336      14
  282315  282306  282300  282318      15  282312  282306  282300  282318      15
  282309  282306  282300  282318      15  282306  282300  282318  282321      15
  282306  282300  282318  282324      15  282303  282300  282294  282339      10
  282303  282300  282306  282309      14  282303  282300  282306  282312      14
  282303  282300  282306  282315      14  282303  282300  282318  282321      14
  282303  282300  282318  282324      14  282303  282300  282318  282327      15
  282300  282318  282327  282330      15  282300  282318  282327  282333      15
  282300  282318  282327  282336      15  282297  282294  282300  282303      10
  282297  282294  282300  282306      10  282297  282294  282300  282318      10
  282297  282294  282339  282342      19  282297  282294 -282339  282342       3
  282297  282294 -282339  282342      20  282297  282294  282339  282345       3
  282294  282300  282306  282309      15  282294  282300  282306  282312      15
  282294  282300  282306  282315      15  282294  282300  282318  282321      15
  282294  282300  282318  282324      15  282294  282339  282345  282348       2
  282291  282288  282294  282297       3  282291  282288  282294  282300       3
  282291  282288  282294  282339       3  282288  282294  282300  282303      10
  282387  282384  282390  282393       1  282387  282384 -282390  282393       2
  282384  282390  282396  282399       3  282372  282366  282375  282378       3
  282372  282366  282375  282381       3  282369  282366  282375  282378       3
  282369  282366  282375  282381       3  282363  282357  282351  282384      10
  282363  282357  282366  282369      14  282363  282357  282366  282372      14
  282363  282357  282366  282375      10  282360  282357  282351  282384      10
  282360  282357  282366  282369      14  282360  282357  282366  282372      14
  282360  282357  282366  282375      10  282354  282351  282357  282360      10
  282354  282351  282357  282363      10  282354  282351  282357  282366      10
  282354  282351  282384  282387      19  282354  282351 -282384  282387       3
  282354  282351 -282384  282387      20  282354  282351  282384  282390       3
  282351  282357  282366  282369      15  282351  282357  282366  282372      15
  282351  282384  282390  282393       2  282348  282345  282351  282354       3
  282348  282345  282351  282357       3  282348  282345  282351  282384       3
  282345  282351  282357  282360      10  282345  282351  282357  282363      10
  282453  282450  282456  282459       1  282453  282450 -282456  282459       2
  282450  282456  282462  282465       3  282435  282429  282438  282441      10
  282435  282429  282438  282444      10  282435  282429  282438  282447      10
  282432  282429  282438  282441      10  282432  282429  282438  282444      10
  282432  282429  282438  282447      10  282426  282420  282429  282432      10
  282426  282420  282429  282435      10  282426  282420  282429  282438      10
  282423  282420  282429  282432      10  282423  282420  282429  282435      10
  282423  282420  282429  282438      10  282420  282429  282438  282441      10
  282420  282429  282438  282444      10  282420  282429  282438  282447      10
  282417  282411  282420  282423      14  282417  282411  282420  282426      14
  282417  282411  282420  282429      15  282414  282411  282420  282423      14
  282414  282411  282420  282426      14  282414  282411  282420  282429      15
  282411  282420  282429  282432      10  282411  282420  282429  282435      10
  282408  282402  282396  282450      10  282408  282402  282411  282414      14
  282408  282402  282411  282417      14  282408  282402  282411  282420      15
  282405  282402  282396  282450      10  282405  282402  282411  282414      14
  282405  282402  282411  282417      14  282405  282402  282411  282420      15
  282402  282411  282420  282423      15  282402  282411  282420  282426      15
  282399  282396  282402  282405      10  282399  282396  282402  282408      10
  282399  282396  282402  282411      10  282399  282396  282450  282453      19
  282399  282396 -282450  282453       3  282399  282396 -282450  282453      20
  282399  282396  282450  282456       3  282396  282402  282411  282414      15
  282396  282402  282411  282417      15  282396  282450  282456  282459       2
  282393  282390  282396  282399       3  282393  282390  282396  282402       3
  282393  282390  282396  282450       3  282390  282396  282402  282405      10
  282390  282396  282402  282408      10  282525  282522  282528  282531       1
  282525  282522 -282528  282531       2  282522  282528  282534  282537       3
  282510  282504  282501  282513      51  282510  282504 -282501  282513       6
  282507  282504  282501  282513      51  282507  282504 -282501  282513       6
  282504  282501  282513  282516      51  282504  282501 -282513  282516       6
  282504  282501  282513  282519      51  282504  282501 -282513  282519       6
  282498  282495  282501  282504      51  282498  282495 -282501  282504       6
  282498  282495  282501  282513      51  282498  282495 -282501  282513       6
  282495  282501  282504  282507      51  282495  282501 -282504  282507       6
  282495  282501  282504  282510      51  282495  282501 -282504  282510       6
  282495  282501  282513  282516      51  282495  282501 -282513  282516       6
  282495  282501  282513  282519      51  282495  282501 -282513  282519       6
  282492  282486  282495  282498      29  282492  282486  282495  282501      29
  282489  282486  282495  282498      29  282489  282486  282495  282501      29
  282483  282477  282486  282489      10  282483  282477  282486  282492      10
  282483  282477  282486  282495      10  282480  282477  282486  282489      10
  282480  282477  282486  282492      10  282480  282477  282486  282495      10
  282477  282486  282495  282498      29  282474  282468  282462  282522      10
  282474  282468  282477  282480      14  282474  282468  282477  282483      14
  282474  282468  282477  282486      15  282471  282468  282462  282522      10
  282471  282468  282477  282480      14  282471  282468  282477  282483      14
  282471  282468  282477  282486      15  282468  282477  282486  282489      10
  282468  282477  282486  282492      10  282465  282462  282468  282471      10
  282465  282462  282468  282474      10  282465  282462  282468  282477      10
  282465  282462  282522  282525      19  282465  282462 -282522  282525       3
  282465  282462 -282522  282525      20  282465  282462  282522  282528       3
  282462  282468  282477  282480      15  282462  282468  282477  282483      15
  282462  282522  282528  282531       2  282459  282456  282462  282465       3
  282459  282456  282462  282468       3  282459  282456  282462  282522       3
  282456  282462  282468  282471      10  282456  282462  282468  282474      10
  282582  282579  282585  282588       1  282582  282579 -282585  282588       2
  282579  282585  282591  282594       3  282564  282558  282567  282570      14
  282564  282558  282567  282573      14  282564  282558  282567  282576      14
  282561  282558  282567  282570      14  282561  282558  282567  282573      14
  282561  282558  282567  282576      14  282555  282546  282540  282558      15
  282552  282546  282540  282558      15  282549  282546  282540  282558      15
  282546  282540  282558  282561      15  282546  282540  282558  282564      15
  282543  282540  282534  282579      10  282543  282540  282546  282549      14
  282543  282540  282546  282552      14  282543  282540  282546  282555      14
  282543  282540  282558  282561      14  282543  282540  282558  282564      14
  282543  282540  282558  282567      15  282540  282558  282567  282570      15
  282540  282558  282567  282573      15  282540  282558  282567  282576      15
  282537  282534  282540  282543      10  282537  282534  282540  282546      10
  282537  282534  282540  282558      10  282537  282534  282579  282582      19
  282537  282534 -282579  282582       3  282537  282534 -282579  282582      20
  282537  282534  282579  282585       3  282534  282540  282546  282549      15
  282534  282540  282546  282552      15  282534  282540  282546  282555      15
  282534  282540  282558  282561      15  282534  282540  282558  282564      15
  282534  282579  282585  282588       2  282531  282528  282534  282537       3
  282531  282528  282534  282540       3  282531  282528  282534  282579       3
  282528  282534  282540  282543      10  282633  282630  282636  282639       1
  282633  282630 -282636  282639       2  282630  282636  282642  282645       3
  282618  282615  282621  282624       1  282618  282615 -282621  282624       2
  282618  282615  282621  282627       1  282618  282615 -282621  282627       2
  282612  282606  282615  282618      19  282612  282606 -282615  282618       3
  282612  282606 -282615  282618      20  282612  282606  282615  282621       3
  282609  282606  282615  282618      19  282609  282606 -282615  282618       3
  282609  282606 -282615  282618      20  282609  282606  282615  282621       3
  282606  282615  282621  282624       2  282606  282615  282621  282627       2
  282603  282597  282591  282630      10  282603  282597  282606  282609      14
  282603  282597  282606  282612      14  282603  282597  282606  282615      10
  282600  282597  282591  282630      10  282600  282597  282606  282609      14
  282600  282597  282606  282612      14  282600  282597  282606  282615      10
  282594  282591  282597  282600      10  282594  282591  282597  282603      10
  282594  282591  282597  282606      10  282594  282591  282630  282633      19
  282594  282591 -282630  282633       3  282594  282591 -282630  282633      20
  282594  282591  282630  282636       3  282591  282597  282606  282609      15
  282591  282597  282606  282612      15  282591  282630  282636  282639       2
  282588  282585  282591  282594       3  282588  282585  282591  282597       3
  282588  282585  282591  282630       3  282585  282591  282597  282600      10
  282585  282591  282597  282603      10  282678  282675  282681  282684       1
  282678  282675 -282681  282684       2  282675  282681  282687  282690       3
  282663  282657  282666  282669       3  282663  282657  282666  282672       3
  282660  282657  282666  282669       3  282660  282657  282666  282672       3
  282654  282648  282642  282675      10  282654  282648  282657  282660      14
  282654  282648  282657  282663      14  282654  282648  282657  282666      10
  282651  282648  282642  282675      10  282651  282648  282657  282660      14
  282651  282648  282657  282663      14  282651  282648  282657  282666      10
  282645  282642  282648  282651      10  282645  282642  282648  282654      10
  282645  282642  282648  282657      10  282645  282642  282675  282678      19
  282645  282642 -282675  282678       3  282645  282642 -282675  282678      20
  282645  282642  282675  282681       3  282642  282648  282657  282660      15
  282642  282648  282657  282663      15  282642  282675  282681  282684       2
  282639  282636  282642  282645       3  282639  282636  282642  282648       3
  282639  282636  282642  282675       3  282636  282642  282648  282651      10
  282636  282642  282648  282654      10  282735  282732  282738  282741       1
  282735  282732 -282738  282741       2  282732  282738  282744  282747       3
  282717  282711  282720  282723      14  282717  282711  282720  282726      14
  282717  282711  282720  282729      14  282714  282711  282720  282723      14
  282714  282711  282720  282726      14  282714  282711  282720  282729      14
  282708  282699  282693  282711      15  282705  282699  282693  282711      15
  282702  282699  282693  282711      15  282699  282693  282711  282714      15
  282699  282693  282711  282717      15  282696  282693  282687  282732      10
  282696  282693  282699  282702      14  282696  282693  282699  282705      14
  282696  282693  282699  282708      14  282696  282693  282711  282714      14
  282696  282693  282711  282717      14  282696  282693  282711  282720      15
  282693  282711  282720  282723      15  282693  282711  282720  282726      15
  282693  282711  282720  282729      15  282690  282687  282693  282696      10
  282690  282687  282693  282699      10  282690  282687  282693  282711      10
  282690  282687  282732  282735      19  282690  282687 -282732  282735       3
  282690  282687 -282732  282735      20  282690  282687  282732  282738       3
  282687  282693  282699  282702      15  282687  282693  282699  282705      15
  282687  282693  282699  282708      15  282687  282693  282711  282714      15
  282687  282693  282711  282717      15  282687  282732  282738  282741       2
  282684  282681  282687  282690       3  282684  282681  282687  282693       3
  282684  282681  282687  282732       3  282681  282687  282693  282696      10
  282792  282789  282795  282798       1  282792  282789 -282795  282798       2
  282789  282795  282801  282804       3  282774  282768  282777  282780      14
  282774  282768  282777  282783      14  282774  282768  282777  282786      14
  282771  282768  282777  282780      14  282771  282768  282777  282783      14
  282771  282768  282777  282786      14  282765  282756  282750  282768      15
  282762  282756  282750  282768      15  282759  282756  282750  282768      15
  282756  282750  282768  282771      15  282756  282750  282768  282774      15
  282753  282750  282744  282789      10  282753  282750  282756  282759      14
  282753  282750  282756  282762      14  282753  282750  282756  282765      14
  282753  282750  282768  282771      14  282753  282750  282768  282774      14
  282753  282750  282768  282777      15  282750  282768  282777  282780      15
  282750  282768  282777  282783      15  282750  282768  282777  282786      15
  282747  282744  282750  282753      10  282747  282744  282750  282756      10
  282747  282744  282750  282768      10  282747  282744  282789  282792      19
  282747  282744 -282789  282792       3  282747  282744 -282789  282792      20
  282747  282744  282789  282795       3  282744  282750  282756  282759      15
  282744  282750  282756  282762      15  282744  282750  282756  282765      15
  282744  282750  282768  282771      15  282744  282750  282768  282774      15
  282744  282789  282795  282798       2  282741  282738  282744  282747       3
  282741  282738  282744  282750       3  282741  282738  282744  282789       3
  282738  282744  282750  282753      10  282837  282834  282840  282843       1
  282837  282834 -282840  282843       2  282834  282840  282846  282849       3
  282822  282816  282825  282828       3  282822  282816  282825  282831       3
  282819  282816  282825  282828       3  282819  282816  282825  282831       3
  282813  282807  282801  282834      10  282813  282807  282816  282819      14
  282813  282807  282816  282822      14  282813  282807  282816  282825      10
  282810  282807  282801  282834      10  282810  282807  282816  282819      14
  282810  282807  282816  282822      14  282810  282807  282816  282825      10
  282804  282801  282807  282810      10  282804  282801  282807  282813      10
  282804  282801  282807  282816      10  282804  282801  282834  282837      19
  282804  282801 -282834  282837       3  282804  282801 -282834  282837      20
  282804  282801  282834  282840       3  282801  282807  282816  282819      15
  282801  282807  282816  282822      15  282801  282834  282840  282843       2
  282798  282795  282801  282804       3  282798  282795  282801  282807       3
  282798  282795  282801  282834       3  282795  282801  282807  282810      10
  282795  282801  282807  282813      10  282888  282885  282891  282894       1
  282888  282885 -282891  282894       2  282885  282891  282897  282900       3
  282873  282870  282876  282879       1  282873  282870 -282876  282879       2
  282873  282870  282876  282882       1  282873  282870 -282876  282882       2
  282867  282861  282870  282873      19  282867  282861 -282870  282873       3
  282867  282861 -282870  282873      20  282867  282861  282870  282876       3
  282864  282861  282870  282873      19  282864  282861 -282870  282873       3
  282864  282861 -282870  282873      20  282864  282861  282870  282876       3
  282861  282870  282876  282879       2  282861  282870  282876  282882       2
  282858  282852  282846  282885      10  282858  282852  282861  282864      14
  282858  282852  282861  282867      14  282858  282852  282861  282870      10
  282855  282852  282846  282885      10  282855  282852  282861  282864      14
  282855  282852  282861  282867      14  282855  282852  282861  282870      10
  282849  282846  282852  282855      10  282849  282846  282852  282858      10
  282849  282846  282852  282861      10  282849  282846  282885  282888      19
  282849  282846 -282885  282888       3  282849  282846 -282885  282888      20
  282849  282846  282885  282891       3  282846  282852  282861  282864      15
  282846  282852  282861  282867      15  282846  282885  282891  282894       2
  282843  282840  282846  282849       3  282843  282840  282846  282852       3
  282843  282840  282846  282885       3  282840  282846  282852  282855      10
  282840  282846  282852  282858      10  282945  282942  282948  282951       1
  282945  282942 -282948  282951       2  282942  282948  282954  282957       3
  282927  282918  282912  282930      15  282924  282918  282912  282930      15
  282921  282918  282912  282930      15  282918  282912  282930  282933      15
  282918  282912  282930  282936      15  282918  282912  282930  282939      15
  282915  282912  282918  282921      14  282915  282912  282918  282924      14
  282915  282912  282918  282927      14  282915  282912  282930  282933      14
  282915  282912  282930  282936      14  282915  282912  282930  282939      14
  282909  282903  282897  282942      10  282909  282903  282912  282915      14
  282909  282903  282912  282918      15  282909  282903  282912  282930      15
  282906  282903  282897  282942      10  282906  282903  282912  282915      14
  282906  282903  282912  282918      15  282906  282903  282912  282930      15
  282903  282912  282918  282921      15  282903  282912  282918  282924      15
  282903  282912  282918  282927      15  282903  282912  282930  282933      15
  282903  282912  282930  282936      15  282903  282912  282930  282939      15
  282900  282897  282903  282906      10  282900  282897  282903  282909      10
  282900  282897  282903  282912      10  282900  282897  282942  282945      19
  282900  282897 -282942  282945       3  282900  282897 -282942  282945      20
  282900  282897  282942  282948       3  282897  282903  282912  282915      15
  282897  282942  282948  282951       2  282894  282891  282897  282900       3
  282894  282891  282897  282903       3  282894  282891  282897  282942       3
  282891  282897  282903  282906      10  282891  282897  282903  282909      10
  282981  282978  282984  282987       1  282981  282978 -282984  282987       2
  282978  282984  282990  282993       3  282966  282960  282954  282978      10
  282966  282960  282969  282972       3  282966  282960  282969  282975       3
  282963  282960  282954  282978      10  282963  282960  282969  282972       3
  282963  282960  282969  282975       3  282957  282954  282960  282963      10
  282957  282954  282960  282966      10  282957  282954  282960  282969      10
  282957  282954  282978  282981      19  282957  282954 -282978  282981       3
  282957  282954 -282978  282981      20  282957  282954  282978  282984       3
  282954  282978  282984  282987       2  282951  282948  282954  282957       3
  282951  282948  282954  282960       3  282951  282948  282954  282978       3
  282948  282954  282960  282963      10  282948  282954  282960  282966      10
  283029  283026  283032  283035       1  283029  283026 -283032  283035       2
  283026  283032  283038  283041       3  283011  283002  282996  283014      15
  283008  283002  282996  283014      15  283005  283002  282996  283014      15
  283002  282996  283014  283017      15  283002  282996  283014  283020      15
  283002  282996  283014  283023      15  282999  282996  282990  283026      10
  282999  282996  283002  283005      14  282999  282996  283002  283008      14
  282999  282996  283002  283011      14  282999  282996  283014  283017      14
  282999  282996  283014  283020      14  282999  282996  283014  283023      14
  282993  282990  282996  282999      10  282993  282990  282996  283002      10
  282993  282990  282996  283014      10  282993  282990  283026  283029      19
  282993  282990 -283026  283029       3  282993  282990 -283026  283029      20
  282993  282990  283026  283032       3  282990  282996  283002  283005      15
  282990  282996  283002  283008      15  282990  282996  283002  283011      15
  282990  282996  283014  283017      15  282990  282996  283014  283020      15
  282990  282996  283014  283023      15  282990  283026  283032  283035       2
  282987  282984  282990  282993       3  282987  282984  282990  282996       3
  282987  282984  282990  283026       3  282984  282990  282996  282999      10
  283071  283068  283074  283077       1  283071  283068 -283074  283077       2
  283068  283074  283080  283083       3  283059  283050  283044  283062      90
  283059  283050 -283044  283062      29  283056  283050  283044  283062      90
  283056  283050 -283044  283062      29  283053  283050  283044  283062      90
  283053  283050 -283044  283062      29  283050  283044  283062  283065      91
  283050  283044 -283062  283065      92  283050  283044 -283062  283065      93
  283050  283044 -283062  283065      94  283047  283044  283038  283068      10
  283047  283044  283050  283053      10  283047  283044  283050  283056      10
  283047  283044  283050  283059      10  283047  283044  283062  283065      95
  283041  283038  283044  283047      10  283041  283038  283044  283050      10
  283041  283038  283044  283062      90  283041  283038 -283044  283062      29
  283041  283038  283068  283071      19  283041  283038 -283068  283071       3
  283041  283038 -283068  283071      20  283041  283038  283068  283074       3
  283038  283044  283050  283053      15  283038  283044  283050  283056      15
  283038  283044  283050  283059      15  283038  283044  283062  283065      96
  283038  283044 -283062  283065      97  283038  283044 -283062  283065      93
  283038  283044 -283062  283065      98  283038  283068  283074  283077       2
  283035  283032  283038  283041       3  283035  283032  283038  283044       3
  283035  283032  283038  283068       3  283032  283038  283044  283047      10
  283113  283110  283116  283119       1  283113  283110 -283116  283119       2
  283110  283116  283122  283125       3  283101  283092  283086  283104      90
  283101  283092 -283086  283104      29  283098  283092  283086  283104      90
  283098  283092 -283086  283104      29  283095  283092  283086  283104      90
  283095  283092 -283086  283104      29  283092  283086  283104  283107      91
  283092  283086 -283104  283107      92  283092  283086 -283104  283107      93
  283092  283086 -283104  283107      94  283089  283086  283080  283110      10
  283089  283086  283092  283095      10  283089  283086  283092  283098      10
  283089  283086  283092  283101      10  283089  283086  283104  283107      95
  283083  283080  283086  283089      10  283083  283080  283086  283092      10
  283083  283080  283086  283104      90  283083  283080 -283086  283104      29
  283083  283080  283110  283113      19  283083  283080 -283110  283113       3
  283083  283080 -283110  283113      20  283083  283080  283110  283116       3
  283080  283086  283092  283095      15  283080  283086  283092  283098      15
  283080  283086  283092  283101      15  283080  283086  283104  283107      96
  283080  283086 -283104  283107      97  283080  283086 -283104  283107      93
  283080  283086 -283104  283107      98  283080  283110  283116  283119       2
  283077  283074  283080  283083       3  283077  283074  283080  283086       3
  283077  283074  283080  283110       3  283074  283080  283086  283089      10
  283146  283143  283149  283152       1  283146  283143 -283149  283152       2
  283143  283149  283155  283158       3  283134  283128  283122  283143      10
  283134  283128  283137  283140      95  283131  283128  283122  283143      10
  283131  283128  283137  283140      95  283125  283122  283128  283131      10
  283125  283122  283128  283134      10  283125  283122  283128  283137      90
  283125  283122 -283128  283137      29  283125  283122  283143  283146      19
  283125  283122 -283143  283146       3  283125  283122 -283143  283146      20
  283125  283122  283143  283149       3  283122  283128  283137  283140     127
  283122  283128 -283137  283140     128  283122  283128 -283137  283140     129
  283122  283128 -283137  283140     130  283122  283143  283149  283152       2
  283119  283116  283122  283125       3  283119  283116  283122  283128       3
  283119  283116  283122  283143       3  283116  283122  283128  283131      10
  283116  283122  283128  283134      10  283191  283188  283194  283197       1
  283191  283188 -283194  283197       2  283188  283194  283200  283203       3
  283176  283170  283179  283182       3  283176  283170  283179  283185       3
  283173  283170  283179  283182       3  283173  283170  283179  283185       3
  283167  283161  283155  283188      10  283167  283161  283170  283173      14
  283167  283161  283170  283176      14  283167  283161  283170  283179      10
  283164  283161  283155  283188      10  283164  283161  283170  283173      14
  283164  283161  283170  283176      14  283164  283161  283170  283179      10
  283158  283155  283161  283164      10  283158  283155  283161  283167      10
  283158  283155  283161  283170      10  283158  283155  283188  283191      19
  283158  283155 -283188  283191       3  283158  283155 -283188  283191      20
  283158  283155  283188  283194       3  283155  283161  283170  283173      15
  283155  283161  283170  283176      15  283155  283188  283194  283197       2
  283152  283149  283155  283158       3  283152  283149  283155  283161       3
  283152  283149  283155  283188       3  283149  283155  283161  283164      10
  283149  283155  283161  283167      10  283254  283251  283257  283260       1
  283254  283251 -283257  283260       2  283251  283257  283263  283266       3
  283242  283239  283245  283248      41  283236  283233  283230  283239       7
  283236  283233 -283230  283239     151  283236  283233 -283230  283239      29
  283236  283233 -283230  283239     152  283233  283230  283239  283242      41
  283230  283239  283245  283248      41  283227  283224  283230  283233      41
  283227  283224  283230  283239      41  283224  283230  283233  283236       7
  283224  283230 -283233  283236     151  283224  283230 -283233  283236      29
  283224  283230 -283233  283236     152  283224  283230  283239  283242      41
  283221  283218  283215  283245      41  283221  283218  283224  283227      41
  283221  283218  283224  283230      41  283218  283215  283245  283248      41
  283215  283218  283224  283227      41  283215  283245  283239  283242      41
  283212  283206  283200  283251      10  283212  283206  283215  283218       3
  283212  283206  283215  283245       3  283209  283206  283200  283251      10
  283209  283206  283215  283218       3  283209  283206  283215  283245       3
  283206  283215  283218  283221      41  283206  283215  283245  283248      41
  283203  283200  283206  283209      10  283203  283200  283206  283212      10
  283203  283200  283206  283215      10  283203  283200  283251  283254      19
  283203  283200 -283251  283254       3  283203  283200 -283251  283254      20
  283203  283200  283251  283257       3  283200  283251  283257  283260       2
  283197  283194  283200  283203       3  283197  283194  283200  283206       3
  283197  283194  283200  283251       3  283194  283200  283206  283209      10
  283194  283200  283206  283212      10  283299  283296  283302  283305       1
  283299  283296 -283302  283305       2  283296  283302  283308  283311       3
  283284  283278  283287  283290       3  283284  283278  283287  283293       3
  283281  283278  283287  283290       3  283281  283278  283287  283293       3
  283275  283269  283263  283296      10  283275  283269  283278  283281      14
  283275  283269  283278  283284      14  283275  283269  283278  283287      10
  283272  283269  283263  283296      10  283272  283269  283278  283281      14
  283272  283269  283278  283284      14  283272  283269  283278  283287      10
  283266  283263  283269  283272      10  283266  283263  283269  283275      10
  283266  283263  283269  283278      10  283266  283263  283296  283299      19
  283266  283263 -283296  283299       3  283266  283263 -283296  283299      20
  283266  283263  283296  283302       3  283263  283269  283278  283281      15
  283263  283269  283278  283284      15  283263  283296  283302  283305       2
  283260  283257  283263  283266       3  283260  283257  283263  283269       3
  283260  283257  283263  283296       3  283257  283263  283269  283272      10
  283257  283263  283269  283275      10  283365  283362  283368  283371       1
  283365  283362 -283368  283371       2  283362  283368  283374  283377       3
  283347  283341  283350  283353      10  283347  283341  283350  283356      10
  283347  283341  283350  283359      10  283344  283341  283350  283353      10
  283344  283341  283350  283356      10  283344  283341  283350  283359      10
  283338  283332  283341  283344      10  283338  283332  283341  283347      10
  283338  283332  283341  283350      10  283335  283332  283341  283344      10
  283335  283332  283341  283347      10  283335  283332  283341  283350      10
  283332  283341  283350  283353      10  283332  283341  283350  283356      10
  283332  283341  283350  283359      10  283329  283323  283332  283335      14
  283329  283323  283332  283338      14  283329  283323  283332  283341      15
  283326  283323  283332  283335      14  283326  283323  283332  283338      14
  283326  283323  283332  283341      15  283323  283332  283341  283344      10
  283323  283332  283341  283347      10  283320  283314  283308  283362      10
  283320  283314  283323  283326      14  283320  283314  283323  283329      14
  283320  283314  283323  283332      15  283317  283314  283308  283362      10
  283317  283314  283323  283326      14  283317  283314  283323  283329      14
  283317  283314  283323  283332      15  283314  283323  283332  283335      15
  283314  283323  283332  283338      15  283311  283308  283314  283317      10
  283311  283308  283314  283320      10  283311  283308  283314  283323      10
  283311  283308  283362  283365      19  283311  283308 -283362  283365       3
  283311  283308 -283362  283365      20  283311  283308  283362  283368       3
  283308  283314  283323  283326      15  283308  283314  283323  283329      15
  283308  283362  283368  283371       2  283305  283302  283308  283311       3
  283305  283302  283308  283314       3  283305  283302  283308  283362       3
  283302  283308  283314  283317      10  283302  283308  283314  283320      10
  283410  283407  283413  283416       1  283410  283407 -283413  283416       2
  283407  283413  283419  283422       3  283395  283389  283398  283401       3
  283395  283389  283398  283404       3  283392  283389  283398  283401       3
  283392  283389  283398  283404       3  283386  283380  283374  283407      10
  283386  283380  283389  283392      14  283386  283380  283389  283395      14
  283386  283380  283389  283398      10  283383  283380  283374  283407      10
  283383  283380  283389  283392      14  283383  283380  283389  283395      14
  283383  283380  283389  283398      10  283377  283374  283380  283383      10
  283377  283374  283380  283386      10  283377  283374  283380  283389      10
  283377  283374  283407  283410      19  283377  283374 -283407  283410       3
  283377  283374 -283407  283410      20  283377  283374  283407  283413       3
  283374  283380  283389  283392      15  283374  283380  283389  283395      15
  283374  283407  283413  283416       2  283371  283368  283374  283377       3
  283371  283368  283374  283380       3  283371  283368  283374  283407       3
  283368  283374  283380  283383      10  283368  283374  283380  283386      10
  283476  283473  283479  283482       1  283476  283473 -283479  283482       2
  283473  283479  283485  283488       3  283458  283452  283461  283464      10
  283458  283452  283461  283467      10  283458  283452  283461  283470      10
  283455  283452  283461  283464      10  283455  283452  283461  283467      10
  283455  283452  283461  283470      10  283449  283443  283452  283455      10
  283449  283443  283452  283458      10  283449  283443  283452  283461      10
  283446  283443  283452  283455      10  283446  283443  283452  283458      10
  283446  283443  283452  283461      10  283443  283452  283461  283464      10
  283443  283452  283461  283467      10  283443  283452  283461  283470      10
  283440  283434  283443  283446      14  283440  283434  283443  283449      14
  283440  283434  283443  283452      15  283437  283434  283443  283446      14
  283437  283434  283443  283449      14  283437  283434  283443  283452      15
  283434  283443  283452  283455      10  283434  283443  283452  283458      10
  283431  283425  283419  283473      10  283431  283425  283434  283437      14
  283431  283425  283434  283440      14  283431  283425  283434  283443      15
  283428  283425  283419  283473      10  283428  283425  283434  283437      14
  283428  283425  283434  283440      14  283428  283425  283434  283443      15
  283425  283434  283443  283446      15  283425  283434  283443  283449      15
  283422  283419  283425  283428      10  283422  283419  283425  283431      10
  283422  283419  283425  283434      10  283422  283419  283473  283476      19
  283422  283419 -283473  283476       3  283422  283419 -283473  283476      20
  283422  283419  283473  283479       3  283419  283425  283434  283437      15
  283419  283425  283434  283440      15  283419  283473  283479  283482       2
  283416  283413  283419  283422       3  283416  283413  283419  283425       3
  283416  283413  283419  283473       3  283413  283419  283425  283428      10
  283413  283419  283425  283431      10  283533  283530  283536  283539       1
  283533  283530 -283536  283539       2  283530  283536  283542  283545       3
  283515  283506  283500  283518      15  283512  283506  283500  283518      15
  283509  283506  283500  283518      15  283506  283500  283518  283521      15
  283506  283500  283518  283524      15  283506  283500  283518  283527      15
  283503  283500  283506  283509      14  283503  283500  283506  283512      14
  283503  283500  283506  283515      14  283503  283500  283518  283521      14
  283503  283500  283518  283524      14  283503  283500  283518  283527      14
  283497  283491  283485  283530      10  283497  283491  283500  283503      14
  283497  283491  283500  283506      15  283497  283491  283500  283518      15
  283494  283491  283485  283530      10  283494  283491  283500  283503      14
  283494  283491  283500  283506      15  283494  283491  283500  283518      15
  283491  283500  283506  283509      15  283491  283500  283506  283512      15
  283491  283500  283506  283515      15  283491  283500  283518  283521      15
  283491  283500  283518  283524      15  283491  283500  283518  283527      15
  283488  283485  283491  283494      10  283488  283485  283491  283497      10
  283488  283485  283491  283500      10  283488  283485  283530  283533      19
  283488  283485 -283530  283533       3  283488  283485 -283530  283533      20
  283488  283485  283530  283536       3  283485  283491  283500  283503      15
  283485  283530  283536  283539       2  283482  283479  283485  283488       3
  283482  283479  283485  283491       3  283482  283479  283485  283530       3
  283479  283485  283491  283494      10  283479  283485  283491  283497      10
  283575  283572  283578  283581       1  283575  283572 -283578  283581       2
  283572  283578  283584  283587       3  283560  283557  283563  283566       1
  283560  283557 -283563  283566       2  283560  283557  283563  283569       1
  283560  283557 -283563  283569       2  283554  283548  283542  283572      10
  283554  283548  283557  283560      19  283554  283548 -283557  283560       3
  283554  283548 -283557  283560      20  283554  283548  283557  283563       3
  283551  283548  283542  283572      10  283551  283548  283557  283560      19
  283551  283548 -283557  283560       3  283551  283548 -283557  283560      20
  283551  283548  283557  283563       3  283548  283557  283563  283566       2
  283548  283557  283563  283569       2  283545  283542  283548  283551      10
  283545  283542  283548  283554      10  283545  283542  283548  283557      10
  283545  283542  283572  283575      19  283545  283542 -283572  283575       3
  283545  283542 -283572  283575      20  283545  283542  283572  283578       3
  283542  283572  283578  283581       2  283539  283536  283542  283545       3
  283539  283536  283542  283548       3  283539  283536  283542  283572       3
  283536  283542  283548  283551      10  283536  283542  283548  283554      10
  283620  283617  283623  283626       1  283620  283617 -283623  283626       2
  283617  283623  283629  283632       3  283605  283599  283608  283611       3
  283605  283599  283608  283614       3  283602  283599  283608  283611       3
  283602  283599  283608  283614       3  283596  283590  283584  283617      10
  283596  283590  283599  283602      14  283596  283590  283599  283605      14
  283596  283590  283599  283608      10  283593  283590  283584  283617      10
  283593  283590  283599  283602      14  283593  283590  283599  283605      14
  283593  283590  283599  283608      10  283587  283584  283590  283593      10
  283587  283584  283590  283596      10  283587  283584  283590  283599      10
  283587  283584  283617  283620      19  283587  283584 -283617  283620       3
  283587  283584 -283617  283620      20  283587  283584  283617  283623       3
  283584  283590  283599  283602      15  283584  283590  283599  283605      15
  283584  283617  283623  283626       2  283581  283578  283584  283587       3
  283581  283578  283584  283590       3  283581  283578  283584  283617       3
  283578  283584  283590  283593      10  283578  283584  283590  283596      10
  283692  283689  283695  283698       1  283692  283689 -283695  283698       2
  283689  283695  283701  283704       3  283677  283671  283668  283680      51
  283677  283671 -283668  283680       6  283674  283671  283668  283680      51
  283674  283671 -283668  283680       6  283671  283668  283680  283683      51
  283671  283668 -283680  283683       6  283671  283668  283680  283686      51
  283671  283668 -283680  283686       6  283665  283662  283668  283671      51
  283665  283662 -283668  283671       6  283665  283662  283668  283680      51
  283665  283662 -283668  283680       6  283662  283668  283671  283674      51
  283662  283668 -283671  283674       6  283662  283668  283671  283677      51
  283662  283668 -283671  283677       6  283662  283668  283680  283683      51
  283662  283668 -283680  283683       6  283662  283668  283680  283686      51
  283662  283668 -283680  283686       6  283659  283653  283662  283665      29
  283659  283653  283662  283668      29  283656  283653  283662  283665      29
  283656  283653  283662  283668      29  283650  283644  283653  283656      10
  283650  283644  283653  283659      10  283650  283644  283653  283662      10
  283647  283644  283653  283656      10  283647  283644  283653  283659      10
  283647  283644  283653  283662      10  283644  283653  283662  283665      29
  283641  283635  283629  283689      10  283641  283635  283644  283647      14
  283641  283635  283644  283650      14  283641  283635  283644  283653      15
  283638  283635  283629  283689      10  283638  283635  283644  283647      14
  283638  283635  283644  283650      14  283638  283635  283644  283653      15
  283635  283644  283653  283656      10  283635  283644  283653  283659      10
  283632  283629  283635  283638      10  283632  283629  283635  283641      10
  283632  283629  283635  283644      10  283632  283629  283689  283692      19
  283632  283629 -283689  283692       3  283632  283629 -283689  283692      20
  283632  283629  283689  283695       3  283629  283635  283644  283647      15
  283629  283635  283644  283650      15  283629  283689  283695  283698       2
  283626  283623  283629  283632       3  283626  283623  283629  283635       3
  283626  283623  283629  283689       3  283623  283629  283635  283638      10
  283623  283629  283635  283641      10  283749  283746  283752  283755       1
  283749  283746 -283752  283755       2  283746  283752  283758  283761       3
  283731  283722  283716  283734      15  283728  283722  283716  283734      15
  283725  283722  283716  283734      15  283722  283716  283734  283737      15
  283722  283716  283734  283740      15  283722  283716  283734  283743      15
  283719  283716  283722  283725      14  283719  283716  283722  283728      14
  283719  283716  283722  283731      14  283719  283716  283734  283737      14
  283719  283716  283734  283740      14  283719  283716  283734  283743      14
  283713  283707  283701  283746      10  283713  283707  283716  283719      14
  283713  283707  283716  283722      15  283713  283707  283716  283734      15
  283710  283707  283701  283746      10  283710  283707  283716  283719      14
  283710  283707  283716  283722      15  283710  283707  283716  283734      15
  283707  283716  283722  283725      15  283707  283716  283722  283728      15
  283707  283716  283722  283731      15  283707  283716  283734  283737      15
  283707  283716  283734  283740      15  283707  283716  283734  283743      15
  283704  283701  283707  283710      10  283704  283701  283707  283713      10
  283704  283701  283707  283716      10  283704  283701  283746  283749      19
  283704  283701 -283746  283749       3  283704  283701 -283746  283749      20
  283704  283701  283746  283752       3  283701  283707  283716  283719      15
  283701  283746  283752  283755       2  283698  283695  283701  283704       3
  283698  283695  283701  283707       3  283698  283695  283701  283746       3
  283695  283701  283707  283710      10  283695  283701  283707  283713      10
  283779  283776  283782  283785       1  283779  283776 -283782  283785       2
  283776  283782  283788  283791       3  283773  283764  283758  283776      10
  283770  283764  283758  283776      10  283767  283764  283758  283776      10
  283761  283758  283764  283767      10  283761  283758  283764  283770      10
  283761  283758  283764  283773      10  283761  283758  283776  283779      19
  283761  283758 -283776  283779       3  283761  283758 -283776  283779      20
  283761  283758  283776  283782       3  283758  283776  283782  283785       2
  283755  283752  283758  283761       3  283755  283752  283758  283764       3
  283755  283752  283758  283776       3  283752  283758  283764  283767      10
  283752  283758  283764  283770      10  283752  283758  283764  283773      10
  283845  283842  283848  283851       1  283845  283842 -283848  283851       2
  283842  283848  283854  283857       3  283827  283821  283830  283833      10
  283827  283821  283830  283836      10  283827  283821  283830  283839      10
  283824  283821  283830  283833      10  283824  283821  283830  283836      10
  283824  283821  283830  283839      10  283818  283812  283821  283824      10
  283818  283812  283821  283827      10  283818  283812  283821  283830      10
  283815  283812  283821  283824      10  283815  283812  283821  283827      10
  283815  283812  283821  283830      10  283812  283821  283830  283833      10
  283812  283821  283830  283836      10  283812  283821  283830  283839      10
  283809  283803  283812  283815      14  283809  283803  283812  283818      14
  283809  283803  283812  283821      15  283806  283803  283812  283815      14
  283806  283803  283812  283818      14  283806  283803  283812  283821      15
  283803  283812  283821  283824      10  283803  283812  283821  283827      10
  283800  283794  283788  283842      10  283800  283794  283803  283806      14
  283800  283794  283803  283809      14  283800  283794  283803  283812      15
  283797  283794  283788  283842      10  283797  283794  283803  283806      14
  283797  283794  283803  283809      14  283797  283794  283803  283812      15
  283794  283803  283812  283815      15  283794  283803  283812  283818      15
  283791  283788  283794  283797      10  283791  283788  283794  283800      10
  283791  283788  283794  283803      10  283791  283788  283842  283845      19
  283791  283788 -283842  283845       3  283791  283788 -283842  283845      20
  283791  283788  283842  283848       3  283788  283794  283803  283806      15
  283788  283794  283803  283809      15  283788  283842  283848  283851       2
  283785  283782  283788  283791       3  283785  283782  283788  283794       3
  283785  283782  283788  283842       3  283782  283788  283794  283797      10
  283782  283788  283794  283800      10  283902  283899  283905  283908       1
  283902  283899 -283905  283908       2  283899  283905  283911  283914       3
  283884  283875  283869  283887      15  283881  283875  283869  283887      15
  283878  283875  283869  283887      15  283875  283869  283887  283890      15
  283875  283869  283887  283893      15  283875  283869  283887  283896      15
  283872  283869  283875  283878      14  283872  283869  283875  283881      14
  283872  283869  283875  283884      14  283872  283869  283887  283890      14
  283872  283869  283887  283893      14  283872  283869  283887  283896      14
  283866  283860  283854  283899      10  283866  283860  283869  283872      14
  283866  283860  283869  283875      15  283866  283860  283869  283887      15
  283863  283860  283854  283899      10  283863  283860  283869  283872      14
  283863  283860  283869  283875      15  283863  283860  283869  283887      15
  283860  283869  283875  283878      15  283860  283869  283875  283881      15
  283860  283869  283875  283884      15  283860  283869  283887  283890      15
  283860  283869  283887  283893      15  283860  283869  283887  283896      15
  283857  283854  283860  283863      10  283857  283854  283860  283866      10
  283857  283854  283860  283869      10  283857  283854  283899  283902      19
  283857  283854 -283899  283902       3  283857  283854 -283899  283902      20
  283857  283854  283899  283905       3  283854  283860  283869  283872      15
  283854  283899  283905  283908       2  283851  283848  283854  283857       3
  283851  283848  283854  283860       3  283851  283848  283854  283899       3
  283848  283854  283860  283863      10  283848  283854  283860  283866      10
  283935  283932  283938  283941       1  283935  283932 -283938  283941       2
  283932  283938  283944  283947       3  283923  283917  283911  283932      10
  283923  283917  283926  283929      95  283920  283917  283911  283932      10
  283920  283917  283926  283929      95  283914  283911  283917  283920      10
  283914  283911  283917  283923      10  283914  283911  283917  283926      90
  283914  283911 -283917  283926      29  283914  283911  283932  283935      19
  283914  283911 -283932  283935       3  283914  283911 -283932  283935      20
  283914  283911  283932  283938       3  283911  283917  283926  283929     127
  283911  283917 -283926  283929     128  283911  283917 -283926  283929     129
  283911  283917 -283926  283929     130  283911  283932  283938  283941       2
  283908  283905  283911  283914       3  283908  283905  283911  283917       3
  283908  283905  283911  283932       3  283905  283911  283917  283920      10
  283905  283911  283917  283923      10  283971  283968  283974  283977       1
  283971  283968 -283974  283977       2  283968  283974  283980  283983       3
  283968  283974  283980  283986       3  283956  283950  283944  283968      10
  283956  283950  283959  283962       3  283956  283950  283959  283965       3
  283953  283950  283944  283968      10  283953  283950  283959  283962       3
  283953  283950  283959  283965       3  283947  283944  283950  283953      10
  283947  283944  283950  283956      10  283947  283944  283950  283959      10
  283947  283944  283968  283971      19  283947  283944 -283968  283971       3
  283947  283944 -283968  283971      20  283947  283944  283968  283974       3
  283944  283968  283974  283977       2  283941  283938  283944  283947       3
  283941  283938  283944  283950       3  283941  283938  283944  283968       3
  283938  283944  283950  283953      10  283938  283944  283950  283956      10
  283992  283989  283995  283998       1  283992  283989 -283995  283998       2
  283989  283995  284001  284004       3  283986  283980  283989  283992      19
  283986  283980 -283989  283992       3  283986  283980 -283989  283992      20
  283986  283980  283989  283995       3  283983  283980  283989  283992      19
  283983  283980 -283989  283992       3  283983  283980 -283989  283992      20
  283983  283980  283989  283995       3  283980  283989  283995  283998       2
  283977  283974  283980  283983       3  283977  283974  283980  283986       3
  283977  283974  283980  283989       3  284040  284037  284043  284046       1
  284040  284037 -284043  284046       2  284037  284043  284049  284052       3
  284022  284013  284007  284025      15  284019  284013  284007  284025      15
  284016  284013  284007  284025      15  284013  284007  284025  284028      15
  284013  284007  284025  284031      15  284013  284007  284025  284034      15
  284010  284007  284001  284037      10  284010  284007  284013  284016      14
  284010  284007  284013  284019      14  284010  284007  284013  284022      14
  284010  284007  284025  284028      14  284010  284007  284025  284031      14
  284010  284007  284025  284034      14  284004  284001  284007  284010      10
  284004  284001  284007  284013      10  284004  284001  284007  284025      10
  284004  284001  284037  284040      19  284004  284001 -284037  284040       3
  284004  284001 -284037  284040      20  284004  284001  284037  284043       3
  284001  284007  284013  284016      15  284001  284007  284013  284019      15
  284001  284007  284013  284022      15  284001  284007  284025  284028      15
  284001  284007  284025  284031      15  284001  284007  284025  284034      15
  284001  284037  284043  284046       2  283998  283995  284001  284004       3
  283998  283995  284001  284007       3  283998  283995  284001  284037       3
  283995  284001  284007  284010      10  284070  284067  284073  284076       1
  284070  284067 -284073  284076       2  284067  284073  284079  284082       3
  284064  284055  284049  284067      10  284061  284055  284049  284067      10
  284058  284055  284049  284067      10  284052  284049  284055  284058      10
  284052  284049  284055  284061      10  284052  284049  284055  284064      10
  284052  284049  284067  284070      19  284052  284049 -284067  284070       3
  284052  284049 -284067  284070      20  284052  284049  284067  284073       3
  284049  284067  284073  284076       2  284046  284043  284049  284052       3
  284046  284043  284049  284055       3  284046  284043  284049  284067       3
  284043  284049  284055  284058      10  284043  284049  284055  284061      10
  284043  284049  284055  284064      10  284118  284115  284121  284124       1
  284118  284115 -284121  284124       2  284115  284121  284127  284130       3
  284100  284091  284085  284103      15  284097  284091  284085  284103      15
  284094  284091  284085  284103      15  284091  284085  284103  284106      15
  284091  284085  284103  284109      15  284091  284085  284103  284112      15
  284088  284085  284079  284115      10  284088  284085  284091  284094      14
  284088  284085  284091  284097      14  284088  284085  284091  284100      14
  284088  284085  284103  284106      14  284088  284085  284103  284109      14
  284088  284085  284103  284112      14  284082  284079  284085  284088      10
  284082  284079  284085  284091      10  284082  284079  284085  284103      10
  284082  284079  284115  284118      19  284082  284079 -284115  284118       3
  284082  284079 -284115  284118      20  284082  284079  284115  284121       3
  284079  284085  284091  284094      15  284079  284085  284091  284097      15
  284079  284085  284091  284100      15  284079  284085  284103  284106      15
  284079  284085  284103  284109      15  284079  284085  284103  284112      15
  284079  284115  284121  284124       2  284076  284073  284079  284082       3
  284076  284073  284079  284085       3  284076  284073  284079  284115       3
  284073  284079  284085  284088      10  284175  284172  284178  284181       1
  284175  284172 -284178  284181       2  284172  284178  284184  284187       3
  284157  284148  284142  284160      15  284154  284148  284142  284160      15
  284151  284148  284142  284160      15  284148  284142  284160  284163      15
  284148  284142  284160  284166      15  284148  284142  284160  284169      15
  284145  284142  284148  284151      14  284145  284142  284148  284154      14
  284145  284142  284148  284157      14  284145  284142  284160  284163      14
  284145  284142  284160  284166      14  284145  284142  284160  284169      14
  284139  284133  284127  284172      10  284139  284133  284142  284145      14
  284139  284133  284142  284148      15  284139  284133  284142  284160      15
  284136  284133  284127  284172      10  284136  284133  284142  284145      14
  284136  284133  284142  284148      15  284136  284133  284142  284160      15
  284133  284142  284148  284151      15  284133  284142  284148  284154      15
  284133  284142  284148  284157      15  284133  284142  284160  284163      15
  284133  284142  284160  284166      15  284133  284142  284160  284169      15
  284130  284127  284133  284136      10  284130  284127  284133  284139      10
  284130  284127  284133  284142      10  284130  284127  284172  284175      19
  284130  284127 -284172  284175       3  284130  284127 -284172  284175      20
  284130  284127  284172  284178       3  284127  284133  284142  284145      15
  284127  284172  284178  284181       2  284124  284121  284127  284130       3
  284124  284121  284127  284133       3  284124  284121  284127  284172       3
  284121  284127  284133  284136      10  284121  284127  284133  284139      10
  284241  284238  284244  284247       1  284241  284238 -284244  284247       2
  284238  284244  284250  284253       3  284223  284217  284226  284229      10
  284223  284217  284226  284232      10  284223  284217  284226  284235      10
  284220  284217  284226  284229      10  284220  284217  284226  284232      10
  284220  284217  284226  284235      10  284214  284208  284217  284220      10
  284214  284208  284217  284223      10  284214  284208  284217  284226      10
  284211  284208  284217  284220      10  284211  284208  284217  284223      10
  284211  284208  284217  284226      10  284208  284217  284226  284229      10
  284208  284217  284226  284232      10  284208  284217  284226  284235      10
  284205  284199  284208  284211      14  284205  284199  284208  284214      14
  284205  284199  284208  284217      15  284202  284199  284208  284211      14
  284202  284199  284208  284214      14  284202  284199  284208  284217      15
  284199  284208  284217  284220      10  284199  284208  284217  284223      10
  284196  284190  284184  284238      10  284196  284190  284199  284202      14
  284196  284190  284199  284205      14  284196  284190  284199  284208      15
  284193  284190  284184  284238      10  284193  284190  284199  284202      14
  284193  284190  284199  284205      14  284193  284190  284199  284208      15
  284190  284199  284208  284211      15  284190  284199  284208  284214      15
  284187  284184  284190  284193      10  284187  284184  284190  284196      10
  284187  284184  284190  284199      10  284187  284184  284238  284241      19
  284187  284184 -284238  284241       3  284187  284184 -284238  284241      20
  284187  284184  284238  284244       3  284184  284190  284199  284202      15
  284184  284190  284199  284205      15  284184  284238  284244  284247       2
  284181  284178  284184  284187       3  284181  284178  284184  284190       3
  284181  284178  284184  284238       3  284178  284184  284190  284193      10
  284178  284184  284190  284196      10  284289  284286  284292  284295       1
  284289  284286 -284292  284295       2  284286  284292  284298  284301       3
  284286  284292  284298  284304       3  284271  284262  284256  284274      15
  284268  284262  284256  284274      15  284265  284262  284256  284274      15
  284262  284256  284274  284277      15  284262  284256  284274  284280      15
  284262  284256  284274  284283      15  284259  284256  284250  284286      10
  284259  284256  284262  284265      14  284259  284256  284262  284268      14
  284259  284256  284262  284271      14  284259  284256  284274  284277      14
  284259  284256  284274  284280      14  284259  284256  284274  284283      14
  284253  284250  284256  284259      10  284253  284250  284256  284262      10
  284253  284250  284256  284274      10  284253  284250  284286  284289      19
  284253  284250 -284286  284289       3  284253  284250 -284286  284289      20
  284253  284250  284286  284292       3  284250  284256  284262  284265      15
  284250  284256  284262  284268      15  284250  284256  284262  284271      15
  284250  284256  284274  284277      15  284250  284256  284274  284280      15
  284250  284256  284274  284283      15  284250  284286  284292  284295       2
  284247  284244  284250  284253       3  284247  284244  284250  284256       3
  284247  284244  284250  284286       3  284244  284250  284256  284259      10
  284310  284307  284313  284316       1  284310  284307 -284313  284316       2
  284307  284313  284319  284322       3  284307  284313  284319  284325       3
  284304  284298  284307  284310      19  284304  284298 -284307  284310       3
  284304  284298 -284307  284310      20  284304  284298  284307  284313       3
  284301  284298  284307  284310      19  284301  284298 -284307  284310       3
  284301  284298 -284307  284310      20  284301  284298  284307  284313       3
  284298  284307  284313  284316       2  284295  284292  284298  284301       3
  284295  284292  284298  284304       3  284295  284292  284298  284307       3
  284331  284328  284334  284337       1  284331  284328 -284334  284337       2
  284328  284334  284340  284343       3  284325  284319  284328  284331      19
  284325  284319 -284328  284331       3  284325  284319 -284328  284331      20
  284325  284319  284328  284334       3  284322  284319  284328  284331      19
  284322  284319 -284328  284331       3  284322  284319 -284328  284331      20
  284322  284319  284328  284334       3  284319  284328  284334  284337       2
  284316  284313  284319  284322       3  284316  284313  284319  284325       3
  284316  284313  284319  284328       3  284373  284370  284376  284379       1
  284373  284370 -284376  284379       2  284370  284376  284382  284385       3
  284361  284352  284346  284364      90  284361  284352 -284346  284364      29
  284358  284352  284346  284364      90  284358  284352 -284346  284364      29
  284355  284352  284346  284364      90  284355  284352 -284346  284364      29
  284352  284346  284364  284367      91  284352  284346 -284364  284367      92
  284352  284346 -284364  284367      93  284352  284346 -284364  284367      94
  284349  284346  284340  284370      10  284349  284346  284352  284355      10
  284349  284346  284352  284358      10  284349  284346  284352  284361      10
  284349  284346  284364  284367      95  284343  284340  284346  284349      10
  284343  284340  284346  284352      10  284343  284340  284346  284364      90
  284343  284340 -284346  284364      29  284343  284340  284370  284373      19
  284343  284340 -284370  284373       3  284343  284340 -284370  284373      20
  284343  284340  284370  284376       3  284340  284346  284352  284355      15
  284340  284346  284352  284358      15  284340  284346  284352  284361      15
  284340  284346  284364  284367      96  284340  284346 -284364  284367      97
  284340  284346 -284364  284367      93  284340  284346 -284364  284367      98
  284340  284370  284376  284379       2  284337  284334  284340  284343       3
  284337  284334  284340  284346       3  284337  284334  284340  284370       3
  284334  284340  284346  284349      10  284406  284403  284409  284412       1
  284406  284403 -284409  284412       2  284403  284409  284415  284418       3
  284394  284388  284382  284403      10  284394  284388  284397  284400      95
  284391  284388  284382  284403      10  284391  284388  284397  284400      95
  284385  284382  284388  284391      10  284385  284382  284388  284394      10
  284385  284382  284388  284397      90  284385  284382 -284388  284397      29
  284385  284382  284403  284406      19  284385  284382 -284403  284406       3
  284385  284382 -284403  284406      20  284385  284382  284403  284409       3
  284382  284388  284397  284400     127  284382  284388 -284397  284400     128
  284382  284388 -284397  284400     129  284382  284388 -284397  284400     130
  284382  284403  284409  284412       2  284379  284376  284382  284385       3
  284379  284376  284382  284388       3  284379  284376  284382  284403       3
  284376  284382  284388  284391      10  284376  284382  284388  284394      10
  284442  284439  284445  284448       1  284442  284439 -284445  284448       2
  284439  284445  284451  284454       3  284427  284421  284415  284439      10
  284427  284421  284430  284433       3  284427  284421  284430  284436       3
  284424  284421  284415  284439      10  284424  284421  284430  284433       3
  284424  284421  284430  284436       3  284418  284415  284421  284424      10
  284418  284415  284421  284427      10  284418  284415  284421  284430      10
  284418  284415  284439  284442      19  284418  284415 -284439  284442       3
  284418  284415 -284439  284442      20  284418  284415  284439  284445       3
  284415  284439  284445  284448       2  284412  284409  284415  284418       3
  284412  284409  284415  284421       3  284412  284409  284415  284439       3
  284409  284415  284421  284424      10  284409  284415  284421  284427      10
  284490  284487  284493  284496       1  284490  284487 -284493  284496       2
  284487  284493  284499  284502       3  284472  284463  284457  284475      15
  284469  284463  284457  284475      15  284466  284463  284457  284475      15
  284463  284457  284475  284478      15  284463  284457  284475  284481      15
  284463  284457  284475  284484      15  284460  284457  284451  284487      10
  284460  284457  284463  284466      14  284460  284457  284463  284469      14
  284460  284457  284463  284472      14  284460  284457  284475  284478      14
  284460  284457  284475  284481      14  284460  284457  284475  284484      14
  284454  284451  284457  284460      10  284454  284451  284457  284463      10
  284454  284451  284457  284475      10  284454  284451  284487  284490      19
  284454  284451 -284487  284490       3  284454  284451 -284487  284490      20
  284454  284451  284487  284493       3  284451  284457  284463  284466      15
  284451  284457  284463  284469      15  284451  284457  284463  284472      15
  284451  284457  284475  284478      15  284451  284457  284475  284481      15
  284451  284457  284475  284484      15  284451  284487  284493  284496       2
  284448  284445  284451  284454       3  284448  284445  284451  284457       3
  284448  284445  284451  284487       3  284445  284451  284457  284460      10
  284535  284532  284538  284541       1  284535  284532 -284538  284541       2
  284532  284538  284544  284547       3  284520  284514  284523  284526       3
  284520  284514  284523  284529       3  284517  284514  284523  284526       3
  284517  284514  284523  284529       3  284511  284505  284499  284532      10
  284511  284505  284514  284517      14  284511  284505  284514  284520      14
  284511  284505  284514  284523      10  284508  284505  284499  284532      10
  284508  284505  284514  284517      14  284508  284505  284514  284520      14
  284508  284505  284514  284523      10  284502  284499  284505  284508      10
  284502  284499  284505  284511      10  284502  284499  284505  284514      10
  284502  284499  284532  284535      19  284502  284499 -284532  284535       3
  284502  284499 -284532  284535      20  284502  284499  284532  284538       3
  284499  284505  284514  284517      15  284499  284505  284514  284520      15
  284499  284532  284538  284541       2  284496  284493  284499  284502       3
  284496  284493  284499  284505       3  284496  284493  284499  284532       3
  284493  284499  284505  284508      10  284493  284499  284505  284511      10
  284583  284580  284586  284589       1  284583  284580 -284586  284589       2
  284580  284586  284592  284595       3  284565  284556  284550  284568      15
  284562  284556  284550  284568      15  284559  284556  284550  284568      15
  284556  284550  284568  284571      15  284556  284550  284568  284574      15
  284556  284550  284568  284577      15  284553  284550  284544  284580      10
  284553  284550  284556  284559      14  284553  284550  284556  284562      14
  284553  284550  284556  284565      14  284553  284550  284568  284571      14
  284553  284550  284568  284574      14  284553  284550  284568  284577      14
  284547  284544  284550  284553      10  284547  284544  284550  284556      10
  284547  284544  284550  284568      10  284547  284544  284580  284583      19
  284547  284544 -284580  284583       3  284547  284544 -284580  284583      20
  284547  284544  284580  284586       3  284544  284550  284556  284559      15
  284544  284550  284556  284562      15  284544  284550  284556  284565      15
  284544  284550  284568  284571      15  284544  284550  284568  284574      15
  284544  284550  284568  284577      15  284544  284580  284586  284589       2
  284541  284538  284544  284547       3  284541  284538  284544  284550       3
  284541  284538  284544  284580       3  284538  284544  284550  284553      10
  284625  284622  284628  284631       1  284625  284622 -284628  284631       2
  284622  284628  284634  284637       3  284610  284607  284613  284616       1
  284610  284607 -284613  284616       2  284610  284607  284613  284619       1
  284610  284607 -284613  284619       2  284604  284598  284592  284622      10
  284604  284598  284607  284610      19  284604  284598 -284607  284610       3
  284604  284598 -284607  284610      20  284604  284598  284607  284613       3
  284601  284598  284592  284622      10  284601  284598  284607  284610      19
  284601  284598 -284607  284610       3  284601  284598 -284607  284610      20
  284601  284598  284607  284613       3  284598  284607  284613  284616       2
  284598  284607  284613  284619       2  284595  284592  284598  284601      10
  284595  284592  284598  284604      10  284595  284592  284598  284607      10
  284595  284592  284622  284625      19  284595  284592 -284622  284625       3
  284595  284592 -284622  284625      20  284595  284592  284622  284628       3
  284592  284622  284628  284631       2  284589  284586  284592  284595       3
  284589  284586  284592  284598       3  284589  284586  284592  284622       3
  284586  284592  284598  284601      10  284586  284592  284598  284604      10
  284670  284667  284673  284676       1  284670  284667 -284673  284676       2
  284667  284673  284679  284682       3  284655  284649  284658  284661       3
  284655  284649  284658  284664       3  284652  284649  284658  284661       3
  284652  284649  284658  284664       3  284646  284640  284634  284667      10
  284646  284640  284649  284652      14  284646  284640  284649  284655      14
  284646  284640  284649  284658      10  284643  284640  284634  284667      10
  284643  284640  284649  284652      14  284643  284640  284649  284655      14
  284643  284640  284649  284658      10  284637  284634  284640  284643      10
  284637  284634  284640  284646      10  284637  284634  284640  284649      10
  284637  284634  284667  284670      19  284637  284634 -284667  284670       3
  284637  284634 -284667  284670      20  284637  284634  284667  284673       3
  284634  284640  284649  284652      15  284634  284640  284649  284655      15
  284634  284667  284673  284676       2  284631  284628  284634  284637       3
  284631  284628  284634  284640       3  284631  284628  284634  284667       3
  284628  284634  284640  284643      10  284628  284634  284640  284646      10
  284736  284733  284739  284742       1  284736  284733 -284739  284742       2
  284733  284739  284745  284748       3  284718  284712  284721  284724      10
  284718  284712  284721  284727      10  284718  284712  284721  284730      10
  284715  284712  284721  284724      10  284715  284712  284721  284727      10
  284715  284712  284721  284730      10  284709  284703  284712  284715      10
  284709  284703  284712  284718      10  284709  284703  284712  284721      10
  284706  284703  284712  284715      10  284706  284703  284712  284718      10
  284706  284703  284712  284721      10  284703  284712  284721  284724      10
  284703  284712  284721  284727      10  284703  284712  284721  284730      10
  284700  284694  284703  284706      14  284700  284694  284703  284709      14
  284700  284694  284703  284712      15  284697  284694  284703  284706      14
  284697  284694  284703  284709      14  284697  284694  284703  284712      15
  284694  284703  284712  284715      10  284694  284703  284712  284718      10
  284691  284685  284679  284733      10  284691  284685  284694  284697      14
  284691  284685  284694  284700      14  284691  284685  284694  284703      15
  284688  284685  284679  284733      10  284688  284685  284694  284697      14
  284688  284685  284694  284700      14  284688  284685  284694  284703      15
  284685  284694  284703  284706      15  284685  284694  284703  284709      15
  284682  284679  284685  284688      10  284682  284679  284685  284691      10
  284682  284679  284685  284694      10  284682  284679  284733  284736      19
  284682  284679 -284733  284736       3  284682  284679 -284733  284736      20
  284682  284679  284733  284739       3  284679  284685  284694  284697      15
  284679  284685  284694  284700      15  284679  284733  284739  284742       2
  284676  284673  284679  284682       3  284676  284673  284679  284685       3
  284676  284673  284679  284733       3  284673  284679  284685  284688      10
  284673  284679  284685  284691      10  284802  284799  284805  284808       1
  284802  284799 -284805  284808       2  284799  284805  284811  284814       3
  284784  284778  284787  284790      10  284784  284778  284787  284793      10
  284784  284778  284787  284796      10  284781  284778  284787  284790      10
  284781  284778  284787  284793      10  284781  284778  284787  284796      10
  284775  284769  284778  284781      10  284775  284769  284778  284784      10
  284775  284769  284778  284787      10  284772  284769  284778  284781      10
  284772  284769  284778  284784      10  284772  284769  284778  284787      10
  284769  284778  284787  284790      10  284769  284778  284787  284793      10
  284769  284778  284787  284796      10  284766  284760  284769  284772      14
  284766  284760  284769  284775      14  284766  284760  284769  284778      15
  284763  284760  284769  284772      14  284763  284760  284769  284775      14
  284763  284760  284769  284778      15  284760  284769  284778  284781      10
  284760  284769  284778  284784      10  284757  284751  284745  284799      10
  284757  284751  284760  284763      14  284757  284751  284760  284766      14
  284757  284751  284760  284769      15  284754  284751  284745  284799      10
  284754  284751  284760  284763      14  284754  284751  284760  284766      14
  284754  284751  284760  284769      15  284751  284760  284769  284772      15
  284751  284760  284769  284775      15  284748  284745  284751  284754      10
  284748  284745  284751  284757      10  284748  284745  284751  284760      10
  284748  284745  284799  284802      19  284748  284745 -284799  284802       3
  284748  284745 -284799  284802      20  284748  284745  284799  284805       3
  284745  284751  284760  284763      15  284745  284751  284760  284766      15
  284745  284799  284805  284808       2  284742  284739  284745  284748       3
  284742  284739  284745  284751       3  284742  284739  284745  284799       3
  284739  284745  284751  284754      10  284739  284745  284751  284757      10
  284838  284835  284841  284844       1  284838  284835 -284841  284844       2
  284835  284841  284847  284850       3  284823  284817  284811  284835      10
  284823  284817  284826  284829       3  284823  284817  284826  284832       3
  284820  284817  284811  284835      10  284820  284817  284826  284829       3
  284820  284817  284826  284832       3  284814  284811  284817  284820      10
  284814  284811  284817  284823      10  284814  284811  284817  284826      10
  284814  284811  284835  284838      19  284814  284811 -284835  284838       3
  284814  284811 -284835  284838      20  284814  284811  284835  284841       3
  284811  284835  284841  284844       2  284808  284805  284811  284814       3
  284808  284805  284811  284817       3  284808  284805  284811  284835       3
  284805  284811  284817  284820      10  284805  284811  284817  284823      10
  284910  284907  284913  284916       1  284910  284907 -284913  284916       2
  284907  284913  284919  284922       3  284895  284889  284886  284898      51
  284895  284889 -284886  284898       6  284892  284889  284886  284898      51
  284892  284889 -284886  284898       6  284889  284886  284898  284901      51
  284889  284886 -284898  284901       6  284889  284886  284898  284904      51
  284889  284886 -284898  284904       6  284883  284880  284886  284889      51
  284883  284880 -284886  284889       6  284883  284880  284886  284898      51
  284883  284880 -284886  284898       6  284880  284886  284889  284892      51
  284880  284886 -284889  284892       6  284880  284886  284889  284895      51
  284880  284886 -284889  284895       6  284880  284886  284898  284901      51
  284880  284886 -284898  284901       6  284880  284886  284898  284904      51
  284880  284886 -284898  284904       6  284877  284871  284880  284883      29
  284877  284871  284880  284886      29  284874  284871  284880  284883      29
  284874  284871  284880  284886      29  284868  284862  284871  284874      10
  284868  284862  284871  284877      10  284868  284862  284871  284880      10
  284865  284862  284871  284874      10  284865  284862  284871  284877      10
  284865  284862  284871  284880      10  284862  284871  284880  284883      29
  284859  284853  284847  284907      10  284859  284853  284862  284865      14
  284859  284853  284862  284868      14  284859  284853  284862  284871      15
  284856  284853  284847  284907      10  284856  284853  284862  284865      14
  284856  284853  284862  284868      14  284856  284853  284862  284871      15
  284853  284862  284871  284874      10  284853  284862  284871  284877      10
  284850  284847  284853  284856      10  284850  284847  284853  284859      10
  284850  284847  284853  284862      10  284850  284847  284907  284910      19
  284850  284847 -284907  284910       3  284850  284847 -284907  284910      20
  284850  284847  284907  284913       3  284847  284853  284862  284865      15
  284847  284853  284862  284868      15  284847  284907  284913  284916       2
  284844  284841  284847  284850       3  284844  284841  284847  284853       3
  284844  284841  284847  284907       3  284841  284847  284853  284856      10
  284841  284847  284853  284859      10  284958  284955  284961  284964       1
  284958  284955 -284961  284964       2  284955  284961  284967  284970       3
  284940  284931  284925  284943      15  284937  284931  284925  284943      15
  284934  284931  284925  284943      15  284931  284925  284943  284946      15
  284931  284925  284943  284949      15  284931  284925  284943  284952      15
  284928  284925  284919  284955      10  284928  284925  284931  284934      14
  284928  284925  284931  284937      14  284928  284925  284931  284940      14
  284928  284925  284943  284946      14  284928  284925  284943  284949      14
  284928  284925  284943  284952      14  284922  284919  284925  284928      10
  284922  284919  284925  284931      10  284922  284919  284925  284943      10
  284922  284919  284955  284958      19  284922  284919 -284955  284958       3
  284922  284919 -284955  284958      20  284922  284919  284955  284961       3
  284919  284925  284931  284934      15  284919  284925  284931  284937      15
  284919  284925  284931  284940      15  284919  284925  284943  284946      15
  284919  284925  284943  284949      15  284919  284925  284943  284952      15
  284919  284955  284961  284964       2  284916  284913  284919  284922       3
  284916  284913  284919  284925       3  284916  284913  284919  284955       3
  284913  284919  284925  284928      10  285000  284997  285003  285006       1
  285000  284997 -285003  285006       2  284997  285003  285009  285012       3
  284988  284979  284973  284991      90  284988  284979 -284973  284991      29
  284985  284979  284973  284991      90  284985  284979 -284973  284991      29
  284982  284979  284973  284991      90  284982  284979 -284973  284991      29
  284979  284973  284991  284994      91  284979  284973 -284991  284994      92
  284979  284973 -284991  284994      93  284979  284973 -284991  284994      94
  284976  284973  284967  284997      10  284976  284973  284979  284982      10
  284976  284973  284979  284985      10  284976  284973  284979  284988      10
  284976  284973  284991  284994      95  284970  284967  284973  284976      10
  284970  284967  284973  284979      10  284970  284967  284973  284991      90
  284970  284967 -284973  284991      29  284970  284967  284997  285000      19
  284970  284967 -284997  285000       3  284970  284967 -284997  285000      20
  284970  284967  284997  285003       3  284967  284973  284979  284982      15
  284967  284973  284979  284985      15  284967  284973  284979  284988      15
  284967  284973  284991  284994      96  284967  284973 -284991  284994      97
  284967  284973 -284991  284994      93  284967  284973 -284991  284994      98
  284967  284997  285003  285006       2  284964  284961  284967  284970       3
  284964  284961  284967  284973       3  284964  284961  284967  284997       3
  284961  284967  284973  284976      10  285039  285036  285042  285045       1
  285039  285036 -285042  285045       2  285036  285042  285048  285051       3
  285027  285024  285030  285033     189  285027  285024 -285030  285033     190
  285021  285015  285009  285036      10  285021  285015  285024  285027      19
  285021  285015 -285024  285027       3  285021  285015 -285024  285027      20
  285021  285015  285024  285030       3  285018  285015  285009  285036      10
  285018  285015  285024  285027      19  285018  285015 -285024  285027       3
  285018  285015 -285024  285027      20  285018  285015  285024  285030       3
  285015  285024  285030  285033     191  285015  285024 -285030  285033     192
  285015  285024 -285030  285033     193  285015  285024 -285030  285033     194
  285012  285009  285015  285018      10  285012  285009  285015  285021      10
  285012  285009  285015  285024      10  285012  285009  285036  285039      19
  285012  285009 -285036  285039       3  285012  285009 -285036  285039      20
  285012  285009  285036  285042       3  285009  285036  285042  285045       2
  285006  285003  285009  285012       3  285006  285003  285009  285015       3
  285006  285003  285009  285036       3  285003  285009  285015  285018      10
  285003  285009  285015  285021      10  285069  285066  285072  285075       1
  285069  285066 -285072  285075       2  285066  285072  285078  285081       3
  285063  285054  285048  285066      10  285060  285054  285048  285066      10
  285057  285054  285048  285066      10  285051  285048  285054  285057      10
  285051  285048  285054  285060      10  285051  285048  285054  285063      10
  285051  285048  285066  285069      19  285051  285048 -285066  285069       3
  285051  285048 -285066  285069      20  285051  285048  285066  285072       3
  285048  285066  285072  285075       2  285045  285042  285048  285051       3
  285045  285042  285048  285054       3  285045  285042  285048  285066       3
  285042  285048  285054  285057      10  285042  285048  285054  285060      10
  285042  285048  285054  285063      10  285126  285123  285129  285132       1
  285126  285123 -285129  285132       2  285123  285129  285135  285138       3
  285108  285099  285093  285111      15  285105  285099  285093  285111      15
  285102  285099  285093  285111      15  285099  285093  285111  285114      15
  285099  285093  285111  285117      15  285099  285093  285111  285120      15
  285096  285093  285099  285102      14  285096  285093  285099  285105      14
  285096  285093  285099  285108      14  285096  285093  285111  285114      14
  285096  285093  285111  285117      14  285096  285093  285111  285120      14
  285090  285084  285078  285123      10  285090  285084  285093  285096      14
  285090  285084  285093  285099      15  285090  285084  285093  285111      15
  285087  285084  285078  285123      10  285087  285084  285093  285096      14
  285087  285084  285093  285099      15  285087  285084  285093  285111      15
  285084  285093  285099  285102      15  285084  285093  285099  285105      15
  285084  285093  285099  285108      15  285084  285093  285111  285114      15
  285084  285093  285111  285117      15  285084  285093  285111  285120      15
  285081  285078  285084  285087      10  285081  285078  285084  285090      10
  285081  285078  285084  285093      10  285081  285078  285123  285126      19
  285081  285078 -285123  285126       3  285081  285078 -285123  285126      20
  285081  285078  285123  285129       3  285078  285084  285093  285096      15
  285078  285123  285129  285132       2  285075  285072  285078  285081       3
  285075  285072  285078  285084       3  285075  285072  285078  285123       3
  285072  285078  285084  285087      10  285072  285078  285084  285090      10
  285168  285165  285171  285174       1  285168  285165 -285171  285174       2
  285165  285171  285177  285180       3  285153  285150  285156  285159       1
  285153  285150 -285156  285159       2  285153  285150  285156  285162       1
  285153  285150 -285156  285162       2  285147  285141  285135  285165      10
  285147  285141  285150  285153      19  285147  285141 -285150  285153       3
  285147  285141 -285150  285153      20  285147  285141  285150  285156       3
  285144  285141  285135  285165      10  285144  285141  285150  285153      19
  285144  285141 -285150  285153       3  285144  285141 -285150  285153      20
  285144  285141  285150  285156       3  285141  285150  285156  285159       2
  285141  285150  285156  285162       2  285138  285135  285141  285144      10
  285138  285135  285141  285147      10  285138  285135  285141  285150      10
  285138  285135  285165  285168      19  285138  285135 -285165  285168       3
  285138  285135 -285165  285168      20  285138  285135  285165  285171       3
  285135  285165  285171  285174       2  285132  285129  285135  285138       3
  285132  285129  285135  285141       3  285132  285129  285135  285165       3
  285129  285135  285141  285144      10  285129  285135  285141  285147      10
  285198  285195  285201  285204       1  285198  285195 -285201  285204       2
  285195  285201  285207  285210       3  285192  285183  285177  285195      10
  285189  285183  285177  285195      10  285186  285183  285177  285195      10
  285180  285177  285183  285186      10  285180  285177  285183  285189      10
  285180  285177  285183  285192      10  285180  285177  285195  285198      19
  285180  285177 -285195  285198       3  285180  285177 -285195  285198      20
  285180  285177  285195  285201       3  285177  285195  285201  285204       2
  285174  285171  285177  285180       3  285174  285171  285177  285183       3
  285174  285171  285177  285195       3  285171  285177  285183  285186      10
  285171  285177  285183  285189      10  285171  285177  285183  285192      10
  285240  285237  285243  285246       1  285240  285237 -285243  285246       2
  285237  285243  285249  285252       3  285228  285219  285213  285231      90
  285228  285219 -285213  285231      29  285225  285219  285213  285231      90
  285225  285219 -285213  285231      29  285222  285219  285213  285231      90
  285222  285219 -285213  285231      29  285219  285213  285231  285234      91
  285219  285213 -285231  285234      92  285219  285213 -285231  285234      93
  285219  285213 -285231  285234      94  285216  285213  285207  285237      10
  285216  285213  285219  285222      10  285216  285213  285219  285225      10
  285216  285213  285219  285228      10  285216  285213  285231  285234      95
  285210  285207  285213  285216      10  285210  285207  285213  285219      10
  285210  285207  285213  285231      90  285210  285207 -285213  285231      29
  285210  285207  285237  285240      19  285210  285207 -285237  285240       3
  285210  285207 -285237  285240      20  285210  285207  285237  285243       3
  285207  285213  285219  285222      15  285207  285213  285219  285225      15
  285207  285213  285219  285228      15  285207  285213  285231  285234      96
  285207  285213 -285231  285234      97  285207  285213 -285231  285234      93
  285207  285213 -285231  285234      98  285207  285237  285243  285246       2
  285204  285201  285207  285210       3  285204  285201  285207  285213       3
  285204  285201  285207  285237       3  285201  285207  285213  285216      10
  285312  285309  285315  285318       1  285312  285309 -285315  285318       2
  285309  285315  285321  285324       3  285297  285291  285288  285300      51
  285297  285291 -285288  285300       6  285294  285291  285288  285300      51
  285294  285291 -285288  285300       6  285291  285288  285300  285303      51
  285291  285288 -285300  285303       6  285291  285288  285300  285306      51
  285291  285288 -285300  285306       6  285285  285282  285288  285291      51
  285285  285282 -285288  285291       6  285285  285282  285288  285300      51
  285285  285282 -285288  285300       6  285282  285288  285291  285294      51
  285282  285288 -285291  285294       6  285282  285288  285291  285297      51
  285282  285288 -285291  285297       6  285282  285288  285300  285303      51
  285282  285288 -285300  285303       6  285282  285288  285300  285306      51
  285282  285288 -285300  285306       6  285279  285273  285282  285285      29
  285279  285273  285282  285288      29  285276  285273  285282  285285      29
  285276  285273  285282  285288      29  285270  285264  285273  285276      10
  285270  285264  285273  285279      10  285270  285264  285273  285282      10
  285267  285264  285273  285276      10  285267  285264  285273  285279      10
  285267  285264  285273  285282      10  285264  285273  285282  285285      29
  285261  285255  285249  285309      10  285261  285255  285264  285267      14
  285261  285255  285264  285270      14  285261  285255  285264  285273      15
  285258  285255  285249  285309      10  285258  285255  285264  285267      14
  285258  285255  285264  285270      14  285258  285255  285264  285273      15
  285255  285264  285273  285276      10  285255  285264  285273  285279      10
  285252  285249  285255  285258      10  285252  285249  285255  285261      10
  285252  285249  285255  285264      10  285252  285249  285309  285312      19
  285252  285249 -285309  285312       3  285252  285249 -285309  285312      20
  285252  285249  285309  285315       3  285249  285255  285264  285267      15
  285249  285255  285264  285270      15  285249  285309  285315  285318       2
  285246  285243  285249  285252       3  285246  285243  285249  285255       3
  285246  285243  285249  285309       3  285243  285249  285255  285258      10
  285243  285249  285255  285261      10  285342  285339  285345  285348       1
  285342  285339 -285345  285348       2  285339  285345  285351  285354       3
  285336  285327  285321  285339      10  285333  285327  285321  285339      10
  285330  285327  285321  285339      10  285324  285321  285327  285330      10
  285324  285321  285327  285333      10  285324  285321  285327  285336      10
  285324  285321  285339  285342      19  285324  285321 -285339  285342       3
  285324  285321 -285339  285342      20  285324  285321  285339  285345       3
  285321  285339  285345  285348       2  285318  285315  285321  285324       3
  285318  285315  285321  285327       3  285318  285315  285321  285339       3
  285315  285321  285327  285330      10  285315  285321  285327  285333      10
  285315  285321  285327  285336      10  285372  285369  285375  285378       1
  285372  285369 -285375  285378       2  285369  285375  285381  285384       3
  285366  285357  285351  285369      10  285363  285357  285351  285369      10
  285360  285357  285351  285369      10  285354  285351  285357  285360      10
  285354  285351  285357  285363      10  285354  285351  285357  285366      10
  285354  285351  285369  285372      19  285354  285351 -285369  285372       3
  285354  285351 -285369  285372      20  285354  285351  285369  285375       3
  285351  285369  285375  285378       2  285348  285345  285351  285354       3
  285348  285345  285351  285357       3  285348  285345  285351  285369       3
  285345  285351  285357  285360      10  285345  285351  285357  285363      10
  285345  285351  285357  285366      10  285420  285417  285423  285426       1
  285420  285417 -285423  285426       2  285417  285423  285429  285432       3
  285402  285393  285387  285405      15  285399  285393  285387  285405      15
  285396  285393  285387  285405      15  285393  285387  285405  285408      15
  285393  285387  285405  285411      15  285393  285387  285405  285414      15
  285390  285387  285381  285417      10  285390  285387  285393  285396      14
  285390  285387  285393  285399      14  285390  285387  285393  285402      14
  285390  285387  285405  285408      14  285390  285387  285405  285411      14
  285390  285387  285405  285414      14  285384  285381  285387  285390      10
  285384  285381  285387  285393      10  285384  285381  285387  285405      10
  285384  285381  285417  285420      19  285384  285381 -285417  285420       3
  285384  285381 -285417  285420      20  285384  285381  285417  285423       3
  285381  285387  285393  285396      15  285381  285387  285393  285399      15
  285381  285387  285393  285402      15  285381  285387  285405  285408      15
  285381  285387  285405  285411      15  285381  285387  285405  285414      15
  285381  285417  285423  285426       2  285378  285375  285381  285384       3
  285378  285375  285381  285387       3  285378  285375  285381  285417       3
  285375  285381  285387  285390      10  285465  285462  285468  285471       1
  285465  285462 -285468  285471       2  285462  285468  285474  285477       3
  285450  285444  285453  285456       3  285450  285444  285453  285459       3
  285447  285444  285453  285456       3  285447  285444  285453  285459       3
  285441  285435  285429  285462      10  285441  285435  285444  285447      14
  285441  285435  285444  285450      14  285441  285435  285444  285453      10
  285438  285435  285429  285462      10  285438  285435  285444  285447      14
  285438  285435  285444  285450      14  285438  285435  285444  285453      10
  285432  285429  285435  285438      10  285432  285429  285435  285441      10
  285432  285429  285435  285444      10  285432  285429  285462  285465      19
  285432  285429 -285462  285465       3  285432  285429 -285462  285465      20
  285432  285429  285462  285468       3  285429  285435  285444  285447      15
  285429  285435  285444  285450      15  285429  285462  285468  285471       2
  285426  285423  285429  285432       3  285426  285423  285429  285435       3
  285426  285423  285429  285462       3  285423  285429  285435  285438      10
  285423  285429  285435  285441      10  285510  285507  285513  285516       1
  285510  285507 -285513  285516       2  285507  285513  285519  285522       3
  285507  285513  285519  285525       3  285495  285489  285498  285501       3
  285495  285489  285498  285504       3  285492  285489  285498  285501       3
  285492  285489  285498  285504       3  285486  285480  285474  285507      10
  285486  285480  285489  285492      14  285486  285480  285489  285495      14
  285486  285480  285489  285498      10  285483  285480  285474  285507      10
  285483  285480  285489  285492      14  285483  285480  285489  285495      14
  285483  285480  285489  285498      10  285477  285474  285480  285483      10
  285477  285474  285480  285486      10  285477  285474  285480  285489      10
  285477  285474  285507  285510      19  285477  285474 -285507  285510       3
  285477  285474 -285507  285510      20  285477  285474  285507  285513       3
  285474  285480  285489  285492      15  285474  285480  285489  285495      15
  285474  285507  285513  285516       2  285471  285468  285474  285477       3
  285471  285468  285474  285480       3  285471  285468  285474  285507       3
  285468  285474  285480  285483      10  285468  285474  285480  285486      10
  285531  285528  285534  285537       1  285531  285528 -285534  285537       2
  285528  285534  285540  285543       3  285525  285519  285528  285531      19
  285525  285519 -285528  285531       3  285525  285519 -285528  285531      20
  285525  285519  285528  285534       3  285522  285519  285528  285531      19
  285522  285519 -285528  285531       3  285522  285519 -285528  285531      20
  285522  285519  285528  285534       3  285519  285528  285534  285537       2
  285516  285513  285519  285522       3  285516  285513  285519  285525       3
  285516  285513  285519  285528       3  285588  285585  285591  285594       1
  285588  285585 -285591  285594       2  285585  285591  285597  285600       3
  285570  285564  285573  285576      14  285570  285564  285573  285579      14
  285570  285564  285573  285582      14  285567  285564  285573  285576      14
  285567  285564  285573  285579      14  285567  285564  285573  285582      14
  285561  285552  285546  285564      15  285558  285552  285546  285564      15
  285555  285552  285546  285564      15  285552  285546  285564  285567      15
  285552  285546  285564  285570      15  285549  285546  285540  285585      10
  285549  285546  285552  285555      14  285549  285546  285552  285558      14
  285549  285546  285552  285561      14  285549  285546  285564  285567      14
  285549  285546  285564  285570      14  285549  285546  285564  285573      15
  285546  285564  285573  285576      15  285546  285564  285573  285579      15
  285546  285564  285573  285582      15  285543  285540  285546  285549      10
  285543  285540  285546  285552      10  285543  285540  285546  285564      10
  285543  285540  285585  285588      19  285543  285540 -285585  285588       3
  285543  285540 -285585  285588      20  285543  285540  285585  285591       3
  285540  285546  285552  285555      15  285540  285546  285552  285558      15
  285540  285546  285552  285561      15  285540  285546  285564  285567      15
  285540  285546  285564  285570      15  285540  285585  285591  285594       2
  285537  285534  285540  285543       3  285537  285534  285540  285546       3
  285537  285534  285540  285585       3  285534  285540  285546  285549      10
  285636  285633  285639  285642       1  285636  285633 -285639  285642       2
  285633  285639  285645  285648       3  285618  285609  285603  285621      15
  285615  285609  285603  285621      15  285612  285609  285603  285621      15
  285609  285603  285621  285624      15  285609  285603  285621  285627      15
  285609  285603  285621  285630      15  285606  285603  285597  285633      10
  285606  285603  285609  285612      14  285606  285603  285609  285615      14
  285606  285603  285609  285618      14  285606  285603  285621  285624      14
  285606  285603  285621  285627      14  285606  285603  285621  285630      14
  285600  285597  285603  285606      10  285600  285597  285603  285609      10
  285600  285597  285603  285621      10  285600  285597  285633  285636      19
  285600  285597 -285633  285636       3  285600  285597 -285633  285636      20
  285600  285597  285633  285639       3  285597  285603  285609  285612      15
  285597  285603  285609  285615      15  285597  285603  285609  285618      15
  285597  285603  285621  285624      15  285597  285603  285621  285627      15
  285597  285603  285621  285630      15  285597  285633  285639  285642       2
  285594  285591  285597  285600       3  285594  285591  285597  285603       3
  285594  285591  285597  285633       3  285591  285597  285603  285606      10
  285693  285690  285696  285699       1  285693  285690 -285696  285699       2
  285690  285696  285702  285705       3  285690  285696  285702  285708       3
  285675  285666  285660  285678      15  285672  285666  285660  285678      15
  285669  285666  285660  285678      15  285666  285660  285678  285681      15
  285666  285660  285678  285684      15  285666  285660  285678  285687      15
  285663  285660  285666  285669      14  285663  285660  285666  285672      14
  285663  285660  285666  285675      14  285663  285660  285678  285681      14
  285663  285660  285678  285684      14  285663  285660  285678  285687      14
  285657  285651  285645  285690      10  285657  285651  285660  285663      14
  285657  285651  285660  285666      15  285657  285651  285660  285678      15
  285654  285651  285645  285690      10  285654  285651  285660  285663      14
  285654  285651  285660  285666      15  285654  285651  285660  285678      15
  285651  285660  285666  285669      15  285651  285660  285666  285672      15
  285651  285660  285666  285675      15  285651  285660  285678  285681      15
  285651  285660  285678  285684      15  285651  285660  285678  285687      15
  285648  285645  285651  285654      10  285648  285645  285651  285657      10
  285648  285645  285651  285660      10  285648  285645  285690  285693      19
  285648  285645 -285690  285693       3  285648  285645 -285690  285693      20
  285648  285645  285690  285696       3  285645  285651  285660  285663      15
  285645  285690  285696  285699       2  285642  285639  285645  285648       3
  285642  285639  285645  285651       3  285642  285639  285645  285690       3
  285639  285645  285651  285654      10  285639  285645  285651  285657      10
  285714  285711  285717  285720       1  285714  285711 -285717  285720       2
  285711  285717  285723  285726       3  285711  285717  285723  285729       3
  285708  285702  285711  285714      19  285708  285702 -285711  285714       3
  285708  285702 -285711  285714      20  285708  285702  285711  285717       3
  285705  285702  285711  285714      19  285705  285702 -285711  285714       3
  285705  285702 -285711  285714      20  285705  285702  285711  285717       3
  285702  285711  285717  285720       2  285699  285696  285702  285705       3
  285699  285696  285702  285708       3  285699  285696  285702  285711       3
  285735  285732  285738  285741       1  285735  285732 -285738  285741       2
  285732  285738  285744  285747       3  285732  285738  285744  285750       3
  285729  285723  285732  285735      19  285729  285723 -285732  285735       3
  285729  285723 -285732  285735      20  285729  285723  285732  285738       3
  285726  285723  285732  285735      19  285726  285723 -285732  285735       3
  285726  285723 -285732  285735      20  285726  285723  285732  285738       3
  285723  285732  285738  285741       2  285720  285717  285723  285726       3
  285720  285717  285723  285729       3  285720  285717  285723  285732       3
  285756  285753  285759  285762       1  285756  285753 -285759  285762       2
  285753  285759  285765  285768       3  285750  285744  285753  285756      19
  285750  285744 -285753  285756       3  285750  285744 -285753  285756      20
  285750  285744  285753  285759       3  285747  285744  285753  285756      19
  285747  285744 -285753  285756       3  285747  285744 -285753  285756      20
  285747  285744  285753  285759       3  285744  285753  285759  285762       2
  285741  285738  285744  285747       3  285741  285738  285744  285750       3
  285741  285738  285744  285753       3  285789  285786  285792  285795       1
  285789  285786 -285792  285795       2  285786  285792  285798  285801       3
  285777  285771  285765  285786      10  285777  285771  285780  285783     168
  285774  285771  285765  285786      10  285774  285771  285780  285783     168
  285768  285765  285771  285774      10  285768  285765  285771  285777      10
  285768  285765  285771  285780      10  285768  285765  285786  285789      19
  285768  285765 -285786  285789       3  285768  285765 -285786  285789      20
  285768  285765  285786  285792       3  285765  285771  285780  285783     169
  285765  285771 -285780  285783     170  285765  285771 -285780  285783     171
  285765  285771 -285780  285783     172  285765  285786  285792  285795       2
  285762  285759  285765  285768       3  285762  285759  285765  285771       3
  285762  285759  285765  285786       3  285759  285765  285771  285774      10
  285759  285765  285771  285777      10  285819  285816  285822  285825       1
  285819  285816 -285822  285825       2  285816  285822  285828  285831       3
  285813  285804  285798  285816      10  285810  285804  285798  285816      10
  285807  285804  285798  285816      10  285801  285798  285804  285807      10
  285801  285798  285804  285810      10  285801  285798  285804  285813      10
  285801  285798  285816  285819      19  285801  285798 -285816  285819       3
  285801  285798 -285816  285819      20  285801  285798  285816  285822       3
  285798  285816  285822  285825       2  285795  285792  285798  285801       3
  285795  285792  285798  285804       3  285795  285792  285798  285816       3
  285792  285798  285804  285807      10  285792  285798  285804  285810      10
  285792  285798  285804  285813      10  285876  285873  285879  285882       1
  285876  285873 -285879  285882       2  285873  285879  285885  285888       3
  285858  285849  285843  285861      15  285855  285849  285843  285861      15
  285852  285849  285843  285861      15  285849  285843  285861  285864      15
  285849  285843  285861  285867      15  285849  285843  285861  285870      15
  285846  285843  285849  285852      14  285846  285843  285849  285855      14
  285846  285843  285849  285858      14  285846  285843  285861  285864      14
  285846  285843  285861  285867      14  285846  285843  285861  285870      14
  285840  285834  285828  285873      10  285840  285834  285843  285846      14
  285840  285834  285843  285849      15  285840  285834  285843  285861      15
  285837  285834  285828  285873      10  285837  285834  285843  285846      14
  285837  285834  285843  285849      15  285837  285834  285843  285861      15
  285834  285843  285849  285852      15  285834  285843  285849  285855      15
  285834  285843  285849  285858      15  285834  285843  285861  285864      15
  285834  285843  285861  285867      15  285834  285843  285861  285870      15
  285831  285828  285834  285837      10  285831  285828  285834  285840      10
  285831  285828  285834  285843      10  285831  285828  285873  285876      19
  285831  285828 -285873  285876       3  285831  285828 -285873  285876      20
  285831  285828  285873  285879       3  285828  285834  285843  285846      15
  285828  285873  285879  285882       2  285825  285822  285828  285831       3
  285825  285822  285828  285834       3  285825  285822  285828  285873       3
  285822  285828  285834  285837      10  285822  285828  285834  285840      10
  285933  285930  285936  285939       1  285933  285930 -285936  285939       2
  285930  285936  285942  285945       3  285915  285906  285900  285918      15
  285912  285906  285900  285918      15  285909  285906  285900  285918      15
  285906  285900  285918  285921      15  285906  285900  285918  285924      15
  285906  285900  285918  285927      15  285903  285900  285906  285909      14
  285903  285900  285906  285912      14  285903  285900  285906  285915      14
  285903  285900  285918  285921      14  285903  285900  285918  285924      14
  285903  285900  285918  285927      14  285897  285891  285885  285930      10
  285897  285891  285900  285903      14  285897  285891  285900  285906      15
  285897  285891  285900  285918      15  285894  285891  285885  285930      10
  285894  285891  285900  285903      14  285894  285891  285900  285906      15
  285894  285891  285900  285918      15  285891  285900  285906  285909      15
  285891  285900  285906  285912      15  285891  285900  285906  285915      15
  285891  285900  285918  285921      15  285891  285900  285918  285924      15
  285891  285900  285918  285927      15  285888  285885  285891  285894      10
  285888  285885  285891  285897      10  285888  285885  285891  285900      10
  285888  285885  285930  285933      19  285888  285885 -285930  285933       3
  285888  285885 -285930  285933      20  285888  285885  285930  285936       3
  285885  285891  285900  285903      15  285885  285930  285936  285939       2
  285882  285879  285885  285888       3  285882  285879  285885  285891       3
  285882  285879  285885  285930       3  285879  285885  285891  285894      10
  285879  285885  285891  285897      10  286005  286002  286008  286011       1
  286005  286002 -286008  286011       2  286002  286008  286014  286017       3
  285990  285984  285981  285993      51  285990  285984 -285981  285993       6
  285987  285984  285981  285993      51  285987  285984 -285981  285993       6
  285984  285981  285993  285996      51  285984  285981 -285993  285996       6
  285984  285981  285993  285999      51  285984  285981 -285993  285999       6
  285978  285975  285981  285984      51  285978  285975 -285981  285984       6
  285978  285975  285981  285993      51  285978  285975 -285981  285993       6
  285975  285981  285984  285987      51  285975  285981 -285984  285987       6
  285975  285981  285984  285990      51  285975  285981 -285984  285990       6
  285975  285981  285993  285996      51  285975  285981 -285993  285996       6
  285975  285981  285993  285999      51  285975  285981 -285993  285999       6
  285972  285966  285975  285978      29  285972  285966  285975  285981      29
  285969  285966  285975  285978      29  285969  285966  285975  285981      29
  285963  285957  285966  285969      10  285963  285957  285966  285972      10
  285963  285957  285966  285975      10  285960  285957  285966  285969      10
  285960  285957  285966  285972      10  285960  285957  285966  285975      10
  285957  285966  285975  285978      29  285954  285948  285942  286002      10
  285954  285948  285957  285960      14  285954  285948  285957  285963      14
  285954  285948  285957  285966      15  285951  285948  285942  286002      10
  285951  285948  285957  285960      14  285951  285948  285957  285963      14
  285951  285948  285957  285966      15  285948  285957  285966  285969      10
  285948  285957  285966  285972      10  285945  285942  285948  285951      10
  285945  285942  285948  285954      10  285945  285942  285948  285957      10
  285945  285942  286002  286005      19  285945  285942 -286002  286005       3
  285945  285942 -286002  286005      20  285945  285942  286002  286008       3
  285942  285948  285957  285960      15  285942  285948  285957  285963      15
  285942  286002  286008  286011       2  285939  285936  285942  285945       3
  285939  285936  285942  285948       3  285939  285936  285942  286002       3
  285936  285942  285948  285951      10  285936  285942  285948  285954      10
  286038  286035  286041  286044       1  286038  286035 -286041  286044       2
  286035  286041  286047  286050       3  286026  286020  286014  286035      10
  286026  286020  286029  286032     168  286023  286020  286014  286035      10
  286023  286020  286029  286032     168  286017  286014  286020  286023      10
  286017  286014  286020  286026      10  286017  286014  286020  286029      10
  286017  286014  286035  286038      19  286017  286014 -286035  286038       3
  286017  286014 -286035  286038      20  286017  286014  286035  286041       3
  286014  286020  286029  286032     169  286014  286020 -286029  286032     170
  286014  286020 -286029  286032     171  286014  286020 -286029  286032     172
  286014  286035  286041  286044       2  286011  286008  286014  286017       3
  286011  286008  286014  286020       3  286011  286008  286014  286035       3
  286008  286014  286020  286023      10  286008  286014  286020  286026      10
  286092  286098  286101  286104       3  286092  286098  286101  286107       3
  286092  286098  286128  286131       3  286077  286071  286080  286083      14
  286077  286071  286080  286086      14  286077  286071  286080  286089      14
  286074  286071  286080  286083      14  286074  286071  286080  286086      14
  286074  286071  286080  286089      14  286068  286059  286053  286071      15
  286065  286059  286053  286071      15  286062  286059  286053  286071      15
  286059  286053  286071  286074      15  286059  286053  286071  286077      15
  286056  286053  286047  286092      10  286056  286053  286059  286062      14
  286056  286053  286059  286065      14  286056  286053  286059  286068      14
  286056  286053  286071  286074      14  286056  286053  286071  286077      14
  286056  286053  286071  286080      15  286053  286071  286080  286083      15
  286053  286071  286080  286086      15  286053  286071  286080  286089      15
  286050  286047  286053  286056      10  286050  286047  286053  286059      10
  286050  286047  286053  286071      10  286050  286047  286092  286095      19
  286050  286047 -286092  286095       3  286050  286047 -286092  286095      20
  286050  286047  286092  286098       3  286047  286053  286059  286062      15
  286047  286053  286059  286065      15  286047  286053  286059  286068      15
  286047  286053  286071  286074      15  286047  286053  286071  286077      15
  286044  286041  286047  286050       3  286044  286041  286047  286053       3
  286044  286041  286047  286092       3  286041  286047  286053  286056      10
  286137  286134  286140  286143       1  286137  286134 -286140  286143       2
  286134  286140  286146  286149       3  286131  286128  286134  286137      19
  286131  286128 -286134  286137       3  286131  286128 -286134  286137      20
  286131  286128  286134  286140       3  286128  286134  286140  286143       2
  286125  286119  286128  286131      10  286125  286119  286128  286134      10
  286122  286119  286128  286131      10  286122  286119  286128  286134      10
  286116  286110  286119  286122      14  286116  286110  286119  286125      14
  286116  286110  286119  286128      15  286113  286110  286119  286122      14
  286113  286110  286119  286125      14  286113  286110  286119  286128      15
  286110  286119  286128  286131      10  286107  286101  286098  286128       3
  286107  286101  286110  286113      10  286107  286101  286110  286116      10
  286107  286101  286110  286119      10  286104  286101  286098  286128       3
  286104  286101  286110  286113      10  286104  286101  286110  286116      10
  286104  286101  286110  286119      10  286101  286098  286128  286131       3
  286101  286110  286119  286122      15  286101  286110  286119  286125      15
  286098  286101  286110  286113      10  286098  286101  286110  286116      10
  286098  286128  286119  286122      10  286098  286128  286119  286125      10
  286167  286164  286170  286173       1  286167  286164 -286170  286173       2
  286164  286170  286176  286179       3  286161  286152  286146  286164      10
  286158  286152  286146  286164      10  286155  286152  286146  286164      10
  286149  286146  286152  286155      10  286149  286146  286152  286158      10
  286149  286146  286152  286161      10  286149  286146  286164  286167      19
  286149  286146 -286164  286167       3  286149  286146 -286164  286167      20
  286149  286146  286164  286170       3  286146  286164  286170  286173       2
  286143  286140  286146  286149       3  286143  286140  286146  286152       3
  286143  286140  286146  286164       3  286140  286146  286152  286155      10
  286140  286146  286152  286158      10  286140  286146  286152  286161      10
  286224  286221  286227  286230       1  286224  286221 -286227  286230       2
  286221  286227  286233  286236       3  286206  286197  286191  286209      15
  286203  286197  286191  286209      15  286200  286197  286191  286209      15
  286197  286191  286209  286212      15  286197  286191  286209  286215      15
  286197  286191  286209  286218      15  286194  286191  286197  286200      14
  286194  286191  286197  286203      14  286194  286191  286197  286206      14
  286194  286191  286209  286212      14  286194  286191  286209  286215      14
  286194  286191  286209  286218      14  286188  286182  286176  286221      10
  286188  286182  286191  286194      14  286188  286182  286191  286197      15
  286188  286182  286191  286209      15  286185  286182  286176  286221      10
  286185  286182  286191  286194      14  286185  286182  286191  286197      15
  286185  286182  286191  286209      15  286182  286191  286197  286200      15
  286182  286191  286197  286203      15  286182  286191  286197  286206      15
  286182  286191  286209  286212      15  286182  286191  286209  286215      15
  286182  286191  286209  286218      15  286179  286176  286182  286185      10
  286179  286176  286182  286188      10  286179  286176  286182  286191      10
  286179  286176  286221  286224      19  286179  286176 -286221  286224       3
  286179  286176 -286221  286224      20  286179  286176  286221  286227       3
  286176  286182  286191  286194      15  286176  286221  286227  286230       2
  286173  286170  286176  286179       3  286173  286170  286176  286182       3
  286173  286170  286176  286221       3  286170  286176  286182  286185      10
  286170  286176  286182  286188      10  286260  286257  286263  286266       1
  286260  286257 -286263  286266       2  286257  286263  286269  286272       3
  286245  286239  286233  286257      10  286245  286239  286248  286251       3
  286245  286239  286248  286254       3  286242  286239  286233  286257      10
  286242  286239  286248  286251       3  286242  286239  286248  286254       3
  286236  286233  286239  286242      10  286236  286233  286239  286245      10
  286236  286233  286239  286248      10  286236  286233  286257  286260      19
  286236  286233 -286257  286260       3  286236  286233 -286257  286260      20
  286236  286233  286257  286263       3  286233  286257  286263  286266       2
  286230  286227  286233  286236       3  286230  286227  286233  286239       3
  286230  286227  286233  286257       3  286227  286233  286239  286242      10
  286227  286233  286239  286245      10  286293  286290  286296  286299       1
  286293  286290 -286296  286299       2  286290  286296  286302  286305       3
  286281  286275  286269  286290      10  286281  286275  286284  286287      95
  286278  286275  286269  286290      10  286278  286275  286284  286287      95
  286272  286269  286275  286278      10  286272  286269  286275  286281      10
  286272  286269  286275  286284      90  286272  286269 -286275  286284      29
  286272  286269  286290  286293      19  286272  286269 -286290  286293       3
  286272  286269 -286290  286293      20  286272  286269  286290  286296       3
  286269  286275  286284  286287     127  286269  286275 -286284  286287     128
  286269  286275 -286284  286287     129  286269  286275 -286284  286287     130
  286269  286290  286296  286299       2  286266  286263  286269  286272       3
  286266  286263  286269  286275       3  286266  286263  286269  286290       3
  286263  286269  286275  286278      10  286263  286269  286275  286281      10
  286350  286347  286353  286356       1  286350  286347 -286353  286356       2
  286347  286353  286359  286362       3  286332  286323  286317  286335      15
  286329  286323  286317  286335      15  286326  286323  286317  286335      15
  286323  286317  286335  286338      15  286323  286317  286335  286341      15
  286323  286317  286335  286344      15  286320  286317  286323  286326      14
  286320  286317  286323  286329      14  286320  286317  286323  286332      14
  286320  286317  286335  286338      14  286320  286317  286335  286341      14
  286320  286317  286335  286344      14  286314  286308  286302  286347      10
  286314  286308  286317  286320      14  286314  286308  286317  286323      15
  286314  286308  286317  286335      15  286311  286308  286302  286347      10
  286311  286308  286317  286320      14  286311  286308  286317  286323      15
  286311  286308  286317  286335      15  286308  286317  286323  286326      15
  286308  286317  286323  286329      15  286308  286317  286323  286332      15
  286308  286317  286335  286338      15  286308  286317  286335  286341      15
  286308  286317  286335  286344      15  286305  286302  286308  286311      10
  286305  286302  286308  286314      10  286305  286302  286308  286317      10
  286305  286302  286347  286350      19  286305  286302 -286347  286350       3
  286305  286302 -286347  286350      20  286305  286302  286347  286353       3
  286302  286308  286317  286320      15  286302  286347  286353  286356       2
  286299  286296  286302  286305       3  286299  286296  286302  286308       3
  286299  286296  286302  286347       3  286296  286302  286308  286311      10
  286296  286302  286308  286314      10  286389  286395  286398  286401       3
  286389  286395  286398  286404       3  286389  286395  286425  286428       3
  286380  286371  286365  286383      90  286380  286371 -286365  286383      29
  286377  286371  286365  286383      90  286377  286371 -286365  286383      29
  286374  286371  286365  286383      90  286374  286371 -286365  286383      29
  286371  286365  286383  286386      91  286371  286365 -286383  286386      92
  286371  286365 -286383  286386      93  286371  286365 -286383  286386      94
  286368  286365  286359  286389      10  286368  286365  286371  286374      10
  286368  286365  286371  286377      10  286368  286365  286371  286380      10
  286368  286365  286383  286386      95  286362  286359  286365  286368      10
  286362  286359  286365  286371      10  286362  286359  286365  286383      90
  286362  286359 -286365  286383      29  286362  286359  286389  286392      19
  286362  286359 -286389  286392       3  286362  286359 -286389  286392      20
  286362  286359  286389  286395       3  286359  286365  286371  286374      15
  286359  286365  286371  286377      15  286359  286365  286371  286380      15
  286359  286365  286383  286386      96  286359  286365 -286383  286386      97
  286359  286365 -286383  286386      93  286359  286365 -286383  286386      98
  286356  286353  286359  286362       3  286356  286353  286359  286365       3
  286356  286353  286359  286389       3  286353  286359  286365  286368      10
  286434  286431  286437  286440       1  286434  286431 -286437  286440       2
  286431  286437  286443  286446       3  286428  286425  286431  286434      19
  286428  286425 -286431  286434       3  286428  286425 -286431  286434      20
  286428  286425  286431  286437       3  286425  286431  286437  286440       2
  286422  286416  286425  286428      10  286422  286416  286425  286431      10
  286419  286416  286425  286428      10  286419  286416  286425  286431      10
  286413  286407  286416  286419      14  286413  286407  286416  286422      14
  286413  286407  286416  286425      15  286410  286407  286416  286419      14
  286410  286407  286416  286422      14  286410  286407  286416  286425      15
  286407  286416  286425  286428      10  286404  286398  286395  286425       3
  286404  286398  286407  286410      10  286404  286398  286407  286413      10
  286404  286398  286407  286416      10  286401  286398  286395  286425       3
  286401  286398  286407  286410      10  286401  286398  286407  286413      10
  286401  286398  286407  286416      10  286398  286395  286425  286428       3
  286398  286407  286416  286419      15  286398  286407  286416  286422      15
  286395  286398  286407  286410      10  286395  286398  286407  286413      10
  286395  286425  286416  286419      10  286395  286425  286416  286422      10
  286464  286461  286467  286470       1  286464  286461 -286467  286470       2
  286461  286467  286473  286476       3  286458  286449  286443  286461      10
  286455  286449  286443  286461      10  286452  286449  286443  286461      10
  286446  286443  286449  286452      10  286446  286443  286449  286455      10
  286446  286443  286449  286458      10  286446  286443  286461  286464      19
  286446  286443 -286461  286464       3  286446  286443 -286461  286464      20
  286446  286443  286461  286467       3  286443  286461  286467  286470       2
  286440  286437  286443  286446       3  286440  286437  286443  286449       3
  286440  286437  286443  286461       3  286437  286443  286449  286452      10
  286437  286443  286449  286455      10  286437  286443  286449  286458      10
  286506  286503  286509  286512       1  286506  286503 -286509  286512       2
  286503  286509  286515  286518       3  286491  286488  286494  286497       1
  286491  286488 -286494  286497       2  286491  286488  286494  286500       1
  286491  286488 -286494  286500       2  286485  286479  286473  286503      10
  286485  286479  286488  286491      19  286485  286479 -286488  286491       3
  286485  286479 -286488  286491      20  286485  286479  286488  286494       3
  286482  286479  286473  286503      10  286482  286479  286488  286491      19
  286482  286479 -286488  286491       3  286482  286479 -286488  286491      20
  286482  286479  286488  286494       3  286479  286488  286494  286497       2
  286479  286488  286494  286500       2  286476  286473  286479  286482      10
  286476  286473  286479  286485      10  286476  286473  286479  286488      10
  286476  286473  286503  286506      19  286476  286473 -286503  286506       3
  286476  286473 -286503  286506      20  286476  286473  286503  286509       3
  286473  286503  286509  286512       2  286470  286467  286473  286476       3
  286470  286467  286473  286479       3  286470  286467  286473  286503       3
  286467  286473  286479  286482      10  286467  286473  286479  286485      10
  286551  286548  286554  286557       1  286551  286548 -286554  286557       2
  286548  286554  286560  286563       3  286536  286530  286539  286542       3
  286536  286530  286539  286545       3  286533  286530  286539  286542       3
  286533  286530  286539  286545       3  286527  286521  286515  286548      10
  286527  286521  286530  286533      14  286527  286521  286530  286536      14
  286527  286521  286530  286539      10  286524  286521  286515  286548      10
  286524  286521  286530  286533      14  286524  286521  286530  286536      14
  286524  286521  286530  286539      10  286518  286515  286521  286524      10
  286518  286515  286521  286527      10  286518  286515  286521  286530      10
  286518  286515  286548  286551      19  286518  286515 -286548  286551       3
  286518  286515 -286548  286551      20  286518  286515  286548  286554       3
  286515  286521  286530  286533      15  286515  286521  286530  286536      15
  286515  286548  286554  286557       2  286512  286509  286515  286518       3
  286512  286509  286515  286521       3  286512  286509  286515  286548       3
  286509  286515  286521  286524      10  286509  286515  286521  286527      10
  286587  286584  286590  286593       1  286587  286584 -286590  286593       2
  286584  286590  286596  286599       3  286572  286566  286560  286584      10
  286572  286566  286575  286578       3  286572  286566  286575  286581       3
  286569  286566  286560  286584      10  286569  286566  286575  286578       3
  286569  286566  286575  286581       3  286563  286560  286566  286569      10
  286563  286560  286566  286572      10  286563  286560  286566  286575      10
  286563  286560  286584  286587      19  286563  286560 -286584  286587       3
  286563  286560 -286584  286587      20  286563  286560  286584  286590       3
  286560  286584  286590  286593       2  286557  286554  286560  286563       3
  286557  286554  286560  286566       3  286557  286554  286560  286584       3
  286554  286560  286566  286569      10  286554  286560  286566  286572      10
  286638  286635  286641  286644       1  286638  286635 -286641  286644       2
  286635  286641  286647  286650       3  286623  286620  286626  286629       1
  286623  286620 -286626  286629       2  286623  286620  286626  286632       1
  286623  286620 -286626  286632       2  286617  286611  286620  286623      19
  286617  286611 -286620  286623       3  286617  286611 -286620  286623      20
  286617  286611  286620  286626       3  286614  286611  286620  286623      19
  286614  286611 -286620  286623       3  286614  286611 -286620  286623      20
  286614  286611  286620  286626       3  286611  286620  286626  286629       2
  286611  286620  286626  286632       2  286608  286602  286596  286635      10
  286608  286602  286611  286614      14  286608  286602  286611  286617      14
  286608  286602  286611  286620      10  286605  286602  286596  286635      10
  286605  286602  286611  286614      14  286605  286602  286611  286617      14
  286605  286602  286611  286620      10  286599  286596  286602  286605      10
  286599  286596  286602  286608      10  286599  286596  286602  286611      10
  286599  286596  286635  286638      19  286599  286596 -286635  286638       3
  286599  286596 -286635  286638      20  286599  286596  286635  286641       3
  286596  286602  286611  286614      15  286596  286602  286611  286617      15
  286596  286635  286641  286644       2  286593  286590  286596  286599       3
  286593  286590  286596  286602       3  286593  286590  286596  286635       3
  286590  286596  286602  286605      10  286590  286596  286602  286608      10
  286704  286701  286707  286710       1  286704  286701 -286707  286710       2
  286701  286707  286713  286716       3  286686  286680  286689  286692      10
  286686  286680  286689  286695      10  286686  286680  286689  286698      10
  286683  286680  286689  286692      10  286683  286680  286689  286695      10
  286683  286680  286689  286698      10  286677  286671  286680  286683      10
  286677  286671  286680  286686      10  286677  286671  286680  286689      10
  286674  286671  286680  286683      10  286674  286671  286680  286686      10
  286674  286671  286680  286689      10  286671  286680  286689  286692      10
  286671  286680  286689  286695      10  286671  286680  286689  286698      10
  286668  286662  286671  286674      14  286668  286662  286671  286677      14
  286668  286662  286671  286680      15  286665  286662  286671  286674      14
  286665  286662  286671  286677      14  286665  286662  286671  286680      15
  286662  286671  286680  286683      10  286662  286671  286680  286686      10
  286659  286653  286647  286701      10  286659  286653  286662  286665      14
  286659  286653  286662  286668      14  286659  286653  286662  286671      15
  286656  286653  286647  286701      10  286656  286653  286662  286665      14
  286656  286653  286662  286668      14  286656  286653  286662  286671      15
  286653  286662  286671  286674      15  286653  286662  286671  286677      15
  286650  286647  286653  286656      10  286650  286647  286653  286659      10
  286650  286647  286653  286662      10  286650  286647  286701  286704      19
  286650  286647 -286701  286704       3  286650  286647 -286701  286704      20
  286650  286647  286701  286707       3  286647  286653  286662  286665      15
  286647  286653  286662  286668      15  286647  286701  286707  286710       2
  286644  286641  286647  286650       3  286644  286641  286647  286653       3
  286644  286641  286647  286701       3  286641  286647  286653  286656      10
  286641  286647  286653  286659      10  286761  286758  286764  286767       1
  286761  286758 -286764  286767       2  286758  286764  286770  286773       3
  286758  286764  286770  286776       3  286743  286737  286746  286749      14
  286743  286737  286746  286752      14  286743  286737  286746  286755      14
  286740  286737  286746  286749      14  286740  286737  286746  286752      14
  286740  286737  286746  286755      14  286734  286725  286719  286737      15
  286731  286725  286719  286737      15  286728  286725  286719  286737      15
  286725  286719  286737  286740      15  286725  286719  286737  286743      15
  286722  286719  286713  286758      10  286722  286719  286725  286728      14
  286722  286719  286725  286731      14  286722  286719  286725  286734      14
  286722  286719  286737  286740      14  286722  286719  286737  286743      14
  286722  286719  286737  286746      15  286719  286737  286746  286749      15
  286719  286737  286746  286752      15  286719  286737  286746  286755      15
  286716  286713  286719  286722      10  286716  286713  286719  286725      10
  286716  286713  286719  286737      10  286716  286713  286758  286761      19
  286716  286713 -286758  286761       3  286716  286713 -286758  286761      20
  286716  286713  286758  286764       3  286713  286719  286725  286728      15
  286713  286719  286725  286731      15  286713  286719  286725  286734      15
  286713  286719  286737  286740      15  286713  286719  286737  286743      15
  286713  286758  286764  286767       2  286710  286707  286713  286716       3
  286710  286707  286713  286719       3  286710  286707  286713  286758       3
  286707  286713  286719  286722      10  286782  286779  286785  286788       1
  286782  286779 -286785  286788       2  286779  286785  286791  286794       3
  286776  286770  286779  286782      19  286776  286770 -286779  286782       3
  286776  286770 -286779  286782      20  286776  286770  286779  286785       3
  286773  286770  286779  286782      19  286773  286770 -286779  286782       3
  286773  286770 -286779  286782      20  286773  286770  286779  286785       3
  286770  286779  286785  286788       2  286767  286764  286770  286773       3
  286767  286764  286770  286776       3  286767  286764  286770  286779       3
  286839  286836  286842  286845       1  286839  286836 -286842  286845       2
  286836  286842  286848  286851       3  286821  286815  286824  286827      14
  286821  286815  286824  286830      14  286821  286815  286824  286833      14
  286818  286815  286824  286827      14  286818  286815  286824  286830      14
  286818  286815  286824  286833      14  286812  286803  286797  286815      15
  286809  286803  286797  286815      15  286806  286803  286797  286815      15
  286803  286797  286815  286818      15  286803  286797  286815  286821      15
  286800  286797  286791  286836      10  286800  286797  286803  286806      14
  286800  286797  286803  286809      14  286800  286797  286803  286812      14
  286800  286797  286815  286818      14  286800  286797  286815  286821      14
  286800  286797  286815  286824      15  286797  286815  286824  286827      15
  286797  286815  286824  286830      15  286797  286815  286824  286833      15
  286794  286791  286797  286800      10  286794  286791  286797  286803      10
  286794  286791  286797  286815      10  286794  286791  286836  286839      19
  286794  286791 -286836  286839       3  286794  286791 -286836  286839      20
  286794  286791  286836  286842       3  286791  286797  286803  286806      15
  286791  286797  286803  286809      15  286791  286797  286803  286812      15
  286791  286797  286815  286818      15  286791  286797  286815  286821      15
  286791  286836  286842  286845       2  286788  286785  286791  286794       3
  286788  286785  286791  286797       3  286788  286785  286791  286836       3
  286785  286791  286797  286800      10  286884  286881  286887  286890       1
  286884  286881 -286887  286890       2  286881  286887  286893  286896       3
  286869  286863  286872  286875       3  286869  286863  286872  286878       3
  286866  286863  286872  286875       3  286866  286863  286872  286878       3
  286860  286854  286848  286881      10  286860  286854  286863  286866      14
  286860  286854  286863  286869      14  286860  286854  286863  286872      10
  286857  286854  286848  286881      10  286857  286854  286863  286866      14
  286857  286854  286863  286869      14  286857  286854  286863  286872      10
  286851  286848  286854  286857      10  286851  286848  286854  286860      10
  286851  286848  286854  286863      10  286851  286848  286881  286884      19
  286851  286848 -286881  286884       3  286851  286848 -286881  286884      20
  286851  286848  286881  286887       3  286848  286854  286863  286866      15
  286848  286854  286863  286869      15  286848  286881  286887  286890       2
  286845  286842  286848  286851       3  286845  286842  286848  286854       3
  286845  286842  286848  286881       3  286842  286848  286854  286857      10
  286842  286848  286854  286860      10  286941  286938  286944  286947       1
  286941  286938 -286944  286947       2  286938  286944  286950  286953       3
  286923  286917  286926  286929      14  286923  286917  286926  286932      14
  286923  286917  286926  286935      14  286920  286917  286926  286929      14
  286920  286917  286926  286932      14  286920  286917  286926  286935      14
  286914  286905  286899  286917      15  286911  286905  286899  286917      15
  286908  286905  286899  286917      15  286905  286899  286917  286920      15
  286905  286899  286917  286923      15  286902  286899  286893  286938      10
  286902  286899  286905  286908      14  286902  286899  286905  286911      14
  286902  286899  286905  286914      14  286902  286899  286917  286920      14
  286902  286899  286917  286923      14  286902  286899  286917  286926      15
  286899  286917  286926  286929      15  286899  286917  286926  286932      15
  286899  286917  286926  286935      15  286896  286893  286899  286902      10
  286896  286893  286899  286905      10  286896  286893  286899  286917      10
  286896  286893  286938  286941      19  286896  286893 -286938  286941       3
  286896  286893 -286938  286941      20  286896  286893  286938  286944       3
  286893  286899  286905  286908      15  286893  286899  286905  286911      15
  286893  286899  286905  286914      15  286893  286899  286917  286920      15
  286893  286899  286917  286923      15  286893  286938  286944  286947       2
  286890  286887  286893  286896       3  286890  286887  286893  286899       3
  286890  286887  286893  286938       3  286887  286893  286899  286902      10
  286998  286995  287001  287004       1  286998  286995 -287001  287004       2
  286995  287001  287007  287010       3  286980  286974  286983  286986      14
  286980  286974  286983  286989      14  286980  286974  286983  286992      14
  286977  286974  286983  286986      14  286977  286974  286983  286989      14
  286977  286974  286983  286992      14  286971  286962  286956  286974      15
  286968  286962  286956  286974      15  286965  286962  286956  286974      15
  286962  286956  286974  286977      15  286962  286956  286974  286980      15
  286959  286956  286950  286995      10  286959  286956  286962  286965      14
  286959  286956  286962  286968      14  286959  286956  286962  286971      14
  286959  286956  286974  286977      14  286959  286956  286974  286980      14
  286959  286956  286974  286983      15  286956  286974  286983  286986      15
  286956  286974  286983  286989      15  286956  286974  286983  286992      15
  286953  286950  286956  286959      10  286953  286950  286956  286962      10
  286953  286950  286956  286974      10  286953  286950  286995  286998      19
  286953  286950 -286995  286998       3  286953  286950 -286995  286998      20
  286953  286950  286995  287001       3  286950  286956  286962  286965      15
  286950  286956  286962  286968      15  286950  286956  286962  286971      15
  286950  286956  286974  286977      15  286950  286956  286974  286980      15
  286950  286995  287001  287004       2  286947  286944  286950  286953       3
  286947  286944  286950  286956       3  286947  286944  286950  286995       3
  286944  286950  286956  286959      10  287064  287061  287067  287070       1
  287064  287061 -287067  287070       2  287061  287067  287073  287076       3
  287046  287040  287049  287052      10  287046  287040  287049  287055      10
  287046  287040  287049  287058      10  287043  287040  287049  287052      10
  287043  287040  287049  287055      10  287043  287040  287049  287058      10
  287037  287031  287040  287043      10  287037  287031  287040  287046      10
  287037  287031  287040  287049      10  287034  287031  287040  287043      10
  287034  287031  287040  287046      10  287034  287031  287040  287049      10
  287031  287040  287049  287052      10  287031  287040  287049  287055      10
  287031  287040  287049  287058      10  287028  287022  287031  287034      14
  287028  287022  287031  287037      14  287028  287022  287031  287040      15
  287025  287022  287031  287034      14  287025  287022  287031  287037      14
  287025  287022  287031  287040      15  287022  287031  287040  287043      10
  287022  287031  287040  287046      10  287019  287013  287007  287061      10
  287019  287013  287022  287025      14  287019  287013  287022  287028      14
  287019  287013  287022  287031      15  287016  287013  287007  287061      10
  287016  287013  287022  287025      14  287016  287013  287022  287028      14
  287016  287013  287022  287031      15  287013  287022  287031  287034      15
  287013  287022  287031  287037      15  287010  287007  287013  287016      10
  287010  287007  287013  287019      10  287010  287007  287013  287022      10
  287010  287007  287061  287064      19  287010  287007 -287061  287064       3
  287010  287007 -287061  287064      20  287010  287007  287061  287067       3
  287007  287013  287022  287025      15  287007  287013  287022  287028      15
  287007  287061  287067  287070       2  287004  287001  287007  287010       3
  287004  287001  287007  287013       3  287004  287001  287007  287061       3
  287001  287007  287013  287016      10  287001  287007  287013  287019      10
  287136  287133  287139  287142       1  287136  287133 -287139  287142       2
  287133  287139  287145  287148       3  287121  287115  287112  287124      51
  287121  287115 -287112  287124       6  287118  287115  287112  287124      51
  287118  287115 -287112  287124       6  287115  287112  287124  287127      51
  287115  287112 -287124  287127       6  287115  287112  287124  287130      51
  287115  287112 -287124  287130       6  287109  287106  287112  287115      51
  287109  287106 -287112  287115       6  287109  287106  287112  287124      51
  287109  287106 -287112  287124       6  287106  287112  287115  287118      51
  287106  287112 -287115  287118       6  287106  287112  287115  287121      51
  287106  287112 -287115  287121       6  287106  287112  287124  287127      51
  287106  287112 -287124  287127       6  287106  287112  287124  287130      51
  287106  287112 -287124  287130       6  287103  287097  287106  287109      29
  287103  287097  287106  287112      29  287100  287097  287106  287109      29
  287100  287097  287106  287112      29  287094  287088  287097  287100      10
  287094  287088  287097  287103      10  287094  287088  287097  287106      10
  287091  287088  287097  287100      10  287091  287088  287097  287103      10
  287091  287088  287097  287106      10  287088  287097  287106  287109      29
  287085  287079  287073  287133      10  287085  287079  287088  287091      14
  287085  287079  287088  287094      14  287085  287079  287088  287097      15
  287082  287079  287073  287133      10  287082  287079  287088  287091      14
  287082  287079  287088  287094      14  287082  287079  287088  287097      15
  287079  287088  287097  287100      10  287079  287088  287097  287103      10
  287076  287073  287079  287082      10  287076  287073  287079  287085      10
  287076  287073  287079  287088      10  287076  287073  287133  287136      19
  287076  287073 -287133  287136       3  287076  287073 -287133  287136      20
  287076  287073  287133  287139       3  287073  287079  287088  287091      15
  287073  287079  287088  287094      15  287073  287133  287139  287142       2
  287070  287067  287073  287076       3  287070  287067  287073  287079       3
  287070  287067  287073  287133       3  287067  287073  287079  287082      10
  287067  287073  287079  287085      10  287178  287175  287181  287184       1
  287178  287175 -287181  287184       2  287175  287181  287187  287190       3
  287166  287157  287151  287169      90  287166  287157 -287151  287169      29
  287163  287157  287151  287169      90  287163  287157 -287151  287169      29
  287160  287157  287151  287169      90  287160  287157 -287151  287169      29
  287157  287151  287169  287172      91  287157  287151 -287169  287172      92
  287157  287151 -287169  287172      93  287157  287151 -287169  287172      94
  287154  287151  287145  287175      10  287154  287151  287157  287160      10
  287154  287151  287157  287163      10  287154  287151  287157  287166      10
  287154  287151  287169  287172      95  287148  287145  287151  287154      10
  287148  287145  287151  287157      10  287148  287145  287151  287169      90
  287148  287145 -287151  287169      29  287148  287145  287175  287178      19
  287148  287145 -287175  287178       3  287148  287145 -287175  287178      20
  287148  287145  287175  287181       3  287145  287151  287157  287160      15
  287145  287151  287157  287163      15  287145  287151  287157  287166      15
  287145  287151  287169  287172      96  287145  287151 -287169  287172      97
  287145  287151 -287169  287172      93  287145  287151 -287169  287172      98
  287145  287175  287181  287184       2  287142  287139  287145  287148       3
  287142  287139  287145  287151       3  287142  287139  287145  287175       3
  287139  287145  287151  287154      10  287235  287232  287238  287241       1
  287235  287232 -287238  287241       2  287232  287238  287244  287247       3
  287217  287208  287202  287220      15  287214  287208  287202  287220      15
  287211  287208  287202  287220      15  287208  287202  287220  287223      15
  287208  287202  287220  287226      15  287208  287202  287220  287229      15
  287205  287202  287208  287211      14  287205  287202  287208  287214      14
  287205  287202  287208  287217      14  287205  287202  287220  287223      14
  287205  287202  287220  287226      14  287205  287202  287220  287229      14
  287199  287193  287187  287232      10  287199  287193  287202  287205      14
  287199  287193  287202  287208      15  287199  287193  287202  287220      15
  287196  287193  287187  287232      10  287196  287193  287202  287205      14
  287196  287193  287202  287208      15  287196  287193  287202  287220      15
  287193  287202  287208  287211      15  287193  287202  287208  287214      15
  287193  287202  287208  287217      15  287193  287202  287220  287223      15
  287193  287202  287220  287226      15  287193  287202  287220  287229      15
  287190  287187  287193  287196      10  287190  287187  287193  287199      10
  287190  287187  287193  287202      10  287190  287187  287232  287235      19
  287190  287187 -287232  287235       3  287190  287187 -287232  287235      20
  287190  287187  287232  287238       3  287187  287193  287202  287205      15
  287187  287232  287238  287241       2  287184  287181  287187  287190       3
  287184  287181  287187  287193       3  287184  287181  287187  287232       3
  287181  287187  287193  287196      10  287181  287187  287193  287199      10
  287301  287298  287304  287307       1  287301  287298 -287304  287307       2
  287298  287304  287310  287313       3  287283  287277  287286  287289      10
  287283  287277  287286  287292      10  287283  287277  287286  287295      10
  287280  287277  287286  287289      10  287280  287277  287286  287292      10
  287280  287277  287286  287295      10  287274  287268  287277  287280      10
  287274  287268  287277  287283      10  287274  287268  287277  287286      10
  287271  287268  287277  287280      10  287271  287268  287277  287283      10
  287271  287268  287277  287286      10  287268  287277  287286  287289      10
  287268  287277  287286  287292      10  287268  287277  287286  287295      10
  287265  287259  287268  287271      14  287265  287259  287268  287274      14
  287265  287259  287268  287277      15  287262  287259  287268  287271      14
  287262  287259  287268  287274      14  287262  287259  287268  287277      15
  287259  287268  287277  287280      10  287259  287268  287277  287283      10
  287256  287250  287244  287298      10  287256  287250  287259  287262      14
  287256  287250  287259  287265      14  287256  287250  287259  287268      15
  287253  287250  287244  287298      10  287253  287250  287259  287262      14
  287253  287250  287259  287265      14  287253  287250  287259  287268      15
  287250  287259  287268  287271      15  287250  287259  287268  287274      15
  287247  287244  287250  287253      10  287247  287244  287250  287256      10
  287247  287244  287250  287259      10  287247  287244  287298  287301      19
  287247  287244 -287298  287301       3  287247  287244 -287298  287301      20
  287247  287244  287298  287304       3  287244  287250  287259  287262      15
  287244  287250  287259  287265      15  287244  287298  287304  287307       2
  287241  287238  287244  287247       3  287241  287238  287244  287250       3
  287241  287238  287244  287298       3  287238  287244  287250  287253      10
  287238  287244  287250  287256      10  287355  287361  287364  287367       3
  287355  287361  287364  287370       3  287355  287361  287391  287394       3
  287340  287334  287343  287346      14  287340  287334  287343  287349      14
  287340  287334  287343  287352      14  287337  287334  287343  287346      14
  287337  287334  287343  287349      14  287337  287334  287343  287352      14
  287331  287322  287316  287334      15  287328  287322  287316  287334      15
  287325  287322  287316  287334      15  287322  287316  287334  287337      15
  287322  287316  287334  287340      15  287319  287316  287310  287355      10
  287319  287316  287322  287325      14  287319  287316  287322  287328      14
  287319  287316  287322  287331      14  287319  287316  287334  287337      14
  287319  287316  287334  287340      14  287319  287316  287334  287343      15
  287316  287334  287343  287346      15  287316  287334  287343  287349      15
  287316  287334  287343  287352      15  287313  287310  287316  287319      10
  287313  287310  287316  287322      10  287313  287310  287316  287334      10
  287313  287310  287355  287358      19  287313  287310 -287355  287358       3
  287313  287310 -287355  287358      20  287313  287310  287355  287361       3
  287310  287316  287322  287325      15  287310  287316  287322  287328      15
  287310  287316  287322  287331      15  287310  287316  287334  287337      15
  287310  287316  287334  287340      15  287307  287304  287310  287313       3
  287307  287304  287310  287316       3  287307  287304  287310  287355       3
  287304  287310  287316  287319      10  287400  287397  287403  287406       1
  287400  287397 -287403  287406       2  287397  287403  287409  287412       3
  287394  287391  287397  287400      19  287394  287391 -287397  287400       3
  287394  287391 -287397  287400      20  287394  287391  287397  287403       3
  287391  287397  287403  287406       2  287388  287382  287391  287394      10
  287388  287382  287391  287397      10  287385  287382  287391  287394      10
  287385  287382  287391  287397      10  287379  287373  287382  287385      14
  287379  287373  287382  287388      14  287379  287373  287382  287391      15
  287376  287373  287382  287385      14  287376  287373  287382  287388      14
  287376  287373  287382  287391      15  287373  287382  287391  287394      10
  287370  287364  287361  287391       3  287370  287364  287373  287376      10
  287370  287364  287373  287379      10  287370  287364  287373  287382      10
  287367  287364  287361  287391       3  287367  287364  287373  287376      10
  287367  287364  287373  287379      10  287367  287364  287373  287382      10
  287364  287361  287391  287394       3  287364  287373  287382  287385      15
  287364  287373  287382  287388      15  287361  287364  287373  287376      10
  287361  287364  287373  287379      10  287361  287391  287382  287385      10
  287361  287391  287382  287388      10  287430  287427  287433  287436       1
  287430  287427 -287433  287436       2  287427  287433  287439  287442       3
  287424  287415  287409  287427      10  287421  287415  287409  287427      10
  287418  287415  287409  287427      10  287412  287409  287415  287418      10
  287412  287409  287415  287421      10  287412  287409  287415  287424      10
  287412  287409  287427  287430      19  287412  287409 -287427  287430       3
  287412  287409 -287427  287430      20  287412  287409  287427  287433       3
  287409  287427  287433  287436       2  287406  287403  287409  287412       3
  287406  287403  287409  287415       3  287406  287403  287409  287427       3
  287403  287409  287415  287418      10  287403  287409  287415  287421      10
  287403  287409  287415  287424      10  287481  287478  287484  287487       1
  287481  287478 -287484  287487       2  287478  287484  287490  287493       3
  287460  287454  287463  287466      63  287457  287454  287463  287466      63
  287454  287463  287466  287469      63  287454  287463  287466  287472      63
  287454  287463  287466  287475      63  287451  287445  287439  287478      10
  287451  287445  287454  287457      10  287451  287445  287454  287460      10
  287451  287445  287454  287463      10  287448  287445  287439  287478      10
  287448  287445  287454  287457      10  287448  287445  287454  287460      10
  287448  287445  287454  287463      10  287442  287439  287445  287448      10
  287442  287439  287445  287451      10  287442  287439  287445  287454      10
  287442  287439  287478  287481      19  287442  287439 -287478  287481       3
  287442  287439 -287478  287481      20  287442  287439  287478  287484       3
  287439  287445  287454  287457      10  287439  287445  287454  287460      10
  287439  287478  287484  287487       2  287436  287433  287439  287442       3
  287436  287433  287439  287445       3  287436  287433  287439  287478       3
  287433  287439  287445  287448      10  287433  287439  287445  287451      10
  287523  287520  287526  287529       1  287523  287520 -287526  287529       2
  287520  287526  287532  287535       3  287511  287502  287496  287514      90
  287511  287502 -287496  287514      29  287508  287502  287496  287514      90
  287508  287502 -287496  287514      29  287505  287502  287496  287514      90
  287505  287502 -287496  287514      29  287502  287496  287514  287517      91
  287502  287496 -287514  287517      92  287502  287496 -287514  287517      93
  287502  287496 -287514  287517      94  287499  287496  287490  287520      10
  287499  287496  287502  287505      10  287499  287496  287502  287508      10
  287499  287496  287502  287511      10  287499  287496  287514  287517      95
  287493  287490  287496  287499      10  287493  287490  287496  287502      10
  287493  287490  287496  287514      90  287493  287490 -287496  287514      29
  287493  287490  287520  287523      19  287493  287490 -287520  287523       3
  287493  287490 -287520  287523      20  287493  287490  287520  287526       3
  287490  287496  287502  287505      15  287490  287496  287502  287508      15
  287490  287496  287502  287511      15  287490  287496  287514  287517      96
  287490  287496 -287514  287517      97  287490  287496 -287514  287517      93
  287490  287496 -287514  287517      98  287490  287520  287526  287529       2
  287487  287484  287490  287493       3  287487  287484  287490  287496       3
  287487  287484  287490  287520       3  287484  287490  287496  287499      10
  287580  287577  287583  287586       1  287580  287577 -287583  287586       2
  287577  287583  287589  287592       3  287562  287556  287565  287568      14
  287562  287556  287565  287571      14  287562  287556  287565  287574      14
  287559  287556  287565  287568      14  287559  287556  287565  287571      14
  287559  287556  287565  287574      14  287553  287544  287538  287556      15
  287550  287544  287538  287556      15  287547  287544  287538  287556      15
  287544  287538  287556  287559      15  287544  287538  287556  287562      15
  287541  287538  287532  287577      10  287541  287538  287544  287547      14
  287541  287538  287544  287550      14  287541  287538  287544  287553      14
  287541  287538  287556  287559      14  287541  287538  287556  287562      14
  287541  287538  287556  287565      15  287538  287556  287565  287568      15
  287538  287556  287565  287571      15  287538  287556  287565  287574      15
  287535  287532  287538  287541      10  287535  287532  287538  287544      10
  287535  287532  287538  287556      10  287535  287532  287577  287580      19
  287535  287532 -287577  287580       3  287535  287532 -287577  287580      20
  287535  287532  287577  287583       3  287532  287538  287544  287547      15
  287532  287538  287544  287550      15  287532  287538  287544  287553      15
  287532  287538  287556  287559      15  287532  287538  287556  287562      15
  287532  287577  287583  287586       2  287529  287526  287532  287535       3
  287529  287526  287532  287538       3  287529  287526  287532  287577       3
  287526  287532  287538  287541      10  287610  287607  287613  287616       1
  287610  287607 -287613  287616       2  287607  287613  287619  287622       3
  287604  287595  287589  287607      10  287601  287595  287589  287607      10
  287598  287595  287589  287607      10  287592  287589  287595  287598      10
  287592  287589  287595  287601      10  287592  287589  287595  287604      10
  287592  287589  287607  287610      19  287592  287589 -287607  287610       3
  287592  287589 -287607  287610      20  287592  287589  287607  287613       3
  287589  287607  287613  287616       2  287586  287583  287589  287592       3
  287586  287583  287589  287595       3  287586  287583  287589  287607       3
  287583  287589  287595  287598      10  287583  287589  287595  287601      10
  287583  287589  287595  287604      10  287676  287673  287679  287682       1
  287676  287673 -287679  287682       2  287673  287679  287685  287688       3
  287658  287652  287661  287664      10  287658  287652  287661  287667      10
  287658  287652  287661  287670      10  287655  287652  287661  287664      10
  287655  287652  287661  287667      10  287655  287652  287661  287670      10
  287649  287643  287652  287655      10  287649  287643  287652  287658      10
  287649  287643  287652  287661      10  287646  287643  287652  287655      10
  287646  287643  287652  287658      10  287646  287643  287652  287661      10
  287643  287652  287661  287664      10  287643  287652  287661  287667      10
  287643  287652  287661  287670      10  287640  287634  287643  287646      14
  287640  287634  287643  287649      14  287640  287634  287643  287652      15
  287637  287634  287643  287646      14  287637  287634  287643  287649      14
  287637  287634  287643  287652      15  287634  287643  287652  287655      10
  287634  287643  287652  287658      10  287631  287625  287619  287673      10
  287631  287625  287634  287637      14  287631  287625  287634  287640      14
  287631  287625  287634  287643      15  287628  287625  287619  287673      10
  287628  287625  287634  287637      14  287628  287625  287634  287640      14
  287628  287625  287634  287643      15  287625  287634  287643  287646      15
  287625  287634  287643  287649      15  287622  287619  287625  287628      10
  287622  287619  287625  287631      10  287622  287619  287625  287634      10
  287622  287619  287673  287676      19  287622  287619 -287673  287676       3
  287622  287619 -287673  287676      20  287622  287619  287673  287679       3
  287619  287625  287634  287637      15  287619  287625  287634  287640      15
  287619  287673  287679  287682       2  287616  287613  287619  287622       3
  287616  287613  287619  287625       3  287616  287613  287619  287673       3
  287613  287619  287625  287628      10  287613  287619  287625  287631      10
  287718  287715  287721  287724       1  287718  287715 -287721  287724       2
  287715  287721  287727  287730       3  287703  287700  287706  287709       1
  287703  287700 -287706  287709       2  287703  287700  287706  287712       1
  287703  287700 -287706  287712       2  287697  287691  287685  287715      10
  287697  287691  287700  287703      19  287697  287691 -287700  287703       3
  287697  287691 -287700  287703      20  287697  287691  287700  287706       3
  287694  287691  287685  287715      10  287694  287691  287700  287703      19
  287694  287691 -287700  287703       3  287694  287691 -287700  287703      20
  287694  287691  287700  287706       3  287691  287700  287706  287709       2
  287691  287700  287706  287712       2  287688  287685  287691  287694      10
  287688  287685  287691  287697      10  287688  287685  287691  287700      10
  287688  287685  287715  287718      19  287688  287685 -287715  287718       3
  287688  287685 -287715  287718      20  287688  287685  287715  287721       3
  287685  287715  287721  287724       2  287682  287679  287685  287688       3
  287682  287679  287685  287691       3  287682  287679  287685  287715       3
  287679  287685  287691  287694      10  287679  287685  287691  287697      10
  287748  287745  287751  287754       1  287748  287745 -287751  287754       2
  287745  287751  287757  287760       3  287745  287751  287757  287763       3
  287742  287733  287727  287745      10  287739  287733  287727  287745      10
  287736  287733  287727  287745      10  287730  287727  287733  287736      10
  287730  287727  287733  287739      10  287730  287727  287733  287742      10
  287730  287727  287745  287748      19  287730  287727 -287745  287748       3
  287730  287727 -287745  287748      20  287730  287727  287745  287751       3
  287727  287745  287751  287754       2  287724  287721  287727  287730       3
  287724  287721  287727  287733       3  287724  287721  287727  287745       3
  287721  287727  287733  287736      10  287721  287727  287733  287739      10
  287721  287727  287733  287742      10  287769  287766  287772  287775       1
  287769  287766 -287772  287775       2  287766  287772  287778  287781       3
  287763  287757  287766  287769      19  287763  287757 -287766  287769       3
  287763  287757 -287766  287769      20  287763  287757  287766  287772       3
  287760  287757  287766  287769      19  287760  287757 -287766  287769       3
  287760  287757 -287766  287769      20  287760  287757  287766  287772       3
  287757  287766  287772  287775       2  287754  287751  287757  287760       3
  287754  287751  287757  287763       3  287754  287751  287757  287766       3
  287817  287814  287820  287823       1  287817  287814 -287820  287823       2
  287814  287820  287826  287829       3  287799  287790  287784  287802      15
  287796  287790  287784  287802      15  287793  287790  287784  287802      15
  287790  287784  287802  287805      15  287790  287784  287802  287808      15
  287790  287784  287802  287811      15  287787  287784  287778  287814      10
  287787  287784  287790  287793      14  287787  287784  287790  287796      14
  287787  287784  287790  287799      14  287787  287784  287802  287805      14
  287787  287784  287802  287808      14  287787  287784  287802  287811      14
  287781  287778  287784  287787      10  287781  287778  287784  287790      10
  287781  287778  287784  287802      10  287781  287778  287814  287817      19
  287781  287778 -287814  287817       3  287781  287778 -287814  287817      20
  287781  287778  287814  287820       3  287778  287784  287790  287793      15
  287778  287784  287790  287796      15  287778  287784  287790  287799      15
  287778  287784  287802  287805      15  287778  287784  287802  287808      15
  287778  287784  287802  287811      15  287778  287814  287820  287823       2
  287775  287772  287778  287781       3  287775  287772  287778  287784       3
  287775  287772  287778  287814       3  287772  287778  287784  287787      10
  287862  287859  287865  287868       1  287862  287859 -287865  287868       2
  287859  287865  287871  287874       3  287859  287865  287871  287877       3
  287847  287841  287850  287853       3  287847  287841  287850  287856       3
  287844  287841  287850  287853       3  287844  287841  287850  287856       3
  287838  287832  287826  287859      10  287838  287832  287841  287844      14
  287838  287832  287841  287847      14  287838  287832  287841  287850      10
  287835  287832  287826  287859      10  287835  287832  287841  287844      14
  287835  287832  287841  287847      14  287835  287832  287841  287850      10
  287829  287826  287832  287835      10  287829  287826  287832  287838      10
  287829  287826  287832  287841      10  287829  287826  287859  287862      19
  287829  287826 -287859  287862       3  287829  287826 -287859  287862      20
  287829  287826  287859  287865       3  287826  287832  287841  287844      15
  287826  287832  287841  287847      15  287826  287859  287865  287868       2
  287823  287820  287826  287829       3  287823  287820  287826  287832       3
  287823  287820  287826  287859       3  287820  287826  287832  287835      10
  287820  287826  287832  287838      10  287883  287880  287886  287889       1
  287883  287880 -287886  287889       2  287880  287886  287892  287895       3
  287877  287871  287880  287883      19  287877  287871 -287880  287883       3
  287877  287871 -287880  287883      20  287877  287871  287880  287886       3
  287874  287871  287880  287883      19  287874  287871 -287880  287883       3
  287874  287871 -287880  287883      20  287874  287871  287880  287886       3
  287871  287880  287886  287889       2  287868  287865  287871  287874       3
  287868  287865  287871  287877       3  287868  287865  287871  287880       3
  287916  287913  287919  287922       1  287916  287913 -287919  287922       2
  287913  287919  287925  287928       3  287904  287898  287892  287913      10
  287904  287898  287907  287910      95  287901  287898  287892  287913      10
  287901  287898  287907  287910      95  287895  287892  287898  287901      10
  287895  287892  287898  287904      10  287895  287892  287898  287907      90
  287895  287892 -287898  287907      29  287895  287892  287913  287916      19
  287895  287892 -287913  287916       3  287895  287892 -287913  287916      20
  287895  287892  287913  287919       3  287892  287898  287907  287910     127
  287892  287898 -287907  287910     128  287892  287898 -287907  287910     129
  287892  287898 -287907  287910     130  287892  287913  287919  287922       2
  287889  287886  287892  287895       3  287889  287886  287892  287898       3
  287889  287886  287892  287913       3  287886  287892  287898  287901      10
  287886  287892  287898  287904      10  287973  287970  287976  287979       1
  287973  287970 -287976  287979       2  287970  287976  287982  287985       3
  287955  287946  287940  287958      15  287952  287946  287940  287958      15
  287949  287946  287940  287958      15  287946  287940  287958  287961      15
  287946  287940  287958  287964      15  287946  287940  287958  287967      15
  287943  287940  287946  287949      14  287943  287940  287946  287952      14
  287943  287940  287946  287955      14  287943  287940  287958  287961      14
  287943  287940  287958  287964      14  287943  287940  287958  287967      14
  287937  287931  287925  287970      10  287937  287931  287940  287943      14
  287937  287931  287940  287946      15  287937  287931  287940  287958      15
  287934  287931  287925  287970      10  287934  287931  287940  287943      14
  287934  287931  287940  287946      15  287934  287931  287940  287958      15
  287931  287940  287946  287949      15  287931  287940  287946  287952      15
  287931  287940  287946  287955      15  287931  287940  287958  287961      15
  287931  287940  287958  287964      15  287931  287940  287958  287967      15
  287928  287925  287931  287934      10  287928  287925  287931  287937      10
  287928  287925  287931  287940      10  287928  287925  287970  287973      19
  287928  287925 -287970  287973       3  287928  287925 -287970  287973      20
  287928  287925  287970  287976       3  287925  287931  287940  287943      15
  287925  287970  287976  287979       2  287922  287919  287925  287928       3
  287922  287919  287925  287931       3  287922  287919  287925  287970       3
  287919  287925  287931  287934      10  287919  287925  287931  287937      10
  288030  288027  288033  288036       1  288030  288027 -288033  288036       2
  288027  288033  288039  288042       3  288012  288006  288015  288018      14
  288012  288006  288015  288021      14  288012  288006  288015  288024      14
  288009  288006  288015  288018      14  288009  288006  288015  288021      14
  288009  288006  288015  288024      14  288003  287994  287988  288006      15
  288000  287994  287988  288006      15  287997  287994  287988  288006      15
  287994  287988  288006  288009      15  287994  287988  288006  288012      15
  287991  287988  287982  288027      10  287991  287988  287994  287997      14
  287991  287988  287994  288000      14  287991  287988  287994  288003      14
  287991  287988  288006  288009      14  287991  287988  288006  288012      14
  287991  287988  288006  288015      15  287988  288006  288015  288018      15
  287988  288006  288015  288021      15  287988  288006  288015  288024      15
  287985  287982  287988  287991      10  287985  287982  287988  287994      10
  287985  287982  287988  288006      10  287985  287982  288027  288030      19
  287985  287982 -288027  288030       3  287985  287982 -288027  288030      20
  287985  287982  288027  288033       3  287982  287988  287994  287997      15
  287982  287988  287994  288000      15  287982  287988  287994  288003      15
  287982  287988  288006  288009      15  287982  287988  288006  288012      15
  287982  288027  288033  288036       2  287979  287976  287982  287985       3
  287979  287976  287982  287988       3  287979  287976  287982  288027       3
  287976  287982  287988  287991      10  288078  288075  288081  288084       1
  288078  288075 -288081  288084       2  288075  288081  288087  288090       3
  288060  288051  288045  288063      15  288057  288051  288045  288063      15
  288054  288051  288045  288063      15  288051  288045  288063  288066      15
  288051  288045  288063  288069      15  288051  288045  288063  288072      15
  288048  288045  288039  288075      10  288048  288045  288051  288054      14
  288048  288045  288051  288057      14  288048  288045  288051  288060      14
  288048  288045  288063  288066      14  288048  288045  288063  288069      14
  288048  288045  288063  288072      14  288042  288039  288045  288048      10
  288042  288039  288045  288051      10  288042  288039  288045  288063      10
  288042  288039  288075  288078      19  288042  288039 -288075  288078       3
  288042  288039 -288075  288078      20  288042  288039  288075  288081       3
  288039  288045  288051  288054      15  288039  288045  288051  288057      15
  288039  288045  288051  288060      15  288039  288045  288063  288066      15
  288039  288045  288063  288069      15  288039  288045  288063  288072      15
  288039  288075  288081  288084       2  288036  288033  288039  288042       3
  288036  288033  288039  288045       3  288036  288033  288039  288075       3
  288033  288039  288045  288048      10  288123  288120  288126  288129       1
  288123  288120 -288126  288129       2  288120  288126  288132  288135       3
  288108  288102  288111  288114       3  288108  288102  288111  288117       3
  288105  288102  288111  288114       3  288105  288102  288111  288117       3
  288099  288093  288087  288120      10  288099  288093  288102  288105      14
  288099  288093  288102  288108      14  288099  288093  288102  288111      10
  288096  288093  288087  288120      10  288096  288093  288102  288105      14
  288096  288093  288102  288108      14  288096  288093  288102  288111      10
  288090  288087  288093  288096      10  288090  288087  288093  288099      10
  288090  288087  288093  288102      10  288090  288087  288120  288123      19
  288090  288087 -288120  288123       3  288090  288087 -288120  288123      20
  288090  288087  288120  288126       3  288087  288093  288102  288105      15
  288087  288093  288102  288108      15  288087  288120  288126  288129       2
  288084  288081  288087  288090       3  288084  288081  288087  288093       3
  288084  288081  288087  288120       3  288081  288087  288093  288096      10
  288081  288087  288093  288099      10  288189  288186  288192  288195       1
  288189  288186 -288192  288195       2  288186  288192  288198  288201       3
  288171  288165  288174  288177      10  288171  288165  288174  288180      10
  288171  288165  288174  288183      10  288168  288165  288174  288177      10
  288168  288165  288174  288180      10  288168  288165  288174  288183      10
  288162  288156  288165  288168      10  288162  288156  288165  288171      10
  288162  288156  288165  288174      10  288159  288156  288165  288168      10
  288159  288156  288165  288171      10  288159  288156  288165  288174      10
  288156  288165  288174  288177      10  288156  288165  288174  288180      10
  288156  288165  288174  288183      10  288153  288147  288156  288159      14
  288153  288147  288156  288162      14  288153  288147  288156  288165      15
  288150  288147  288156  288159      14  288150  288147  288156  288162      14
  288150  288147  288156  288165      15  288147  288156  288165  288168      10
  288147  288156  288165  288171      10  288144  288138  288132  288186      10
  288144  288138  288147  288150      14  288144  288138  288147  288153      14
  288144  288138  288147  288156      15  288141  288138  288132  288186      10
  288141  288138  288147  288150      14  288141  288138  288147  288153      14
  288141  288138  288147  288156      15  288138  288147  288156  288159      15
  288138  288147  288156  288162      15  288135  288132  288138  288141      10
  288135  288132  288138  288144      10  288135  288132  288138  288147      10
  288135  288132  288186  288189      19  288135  288132 -288186  288189       3
  288135  288132 -288186  288189      20  288135  288132  288186  288192       3
  288132  288138  288147  288150      15  288132  288138  288147  288153      15
  288132  288186  288192  288195       2  288129  288126  288132  288135       3
  288129  288126  288132  288138       3  288129  288126  288132  288186       3
  288126  288132  288138  288141      10  288126  288132  288138  288144      10
  288246  288243  288249  288252       1  288246  288243 -288249  288252       2
  288243  288249  288255  288258       3  288228  288222  288231  288234      14
  288228  288222  288231  288237      14  288228  288222  288231  288240      14
  288225  288222  288231  288234      14  288225  288222  288231  288237      14
  288225  288222  288231  288240      14  288219  288210  288204  288222      15
  288216  288210  288204  288222      15  288213  288210  288204  288222      15
  288210  288204  288222  288225      15  288210  288204  288222  288228      15
  288207  288204  288198  288243      10  288207  288204  288210  288213      14
  288207  288204  288210  288216      14  288207  288204  288210  288219      14
  288207  288204  288222  288225      14  288207  288204  288222  288228      14
  288207  288204  288222  288231      15  288204  288222  288231  288234      15
  288204  288222  288231  288237      15  288204  288222  288231  288240      15
  288201  288198  288204  288207      10  288201  288198  288204  288210      10
  288201  288198  288204  288222      10  288201  288198  288243  288246      19
  288201  288198 -288243  288246       3  288201  288198 -288243  288246      20
  288201  288198  288243  288249       3  288198  288204  288210  288213      15
  288198  288204  288210  288216      15  288198  288204  288210  288219      15
  288198  288204  288222  288225      15  288198  288204  288222  288228      15
  288198  288243  288249  288252       2  288195  288192  288198  288201       3
  288195  288192  288198  288204       3  288195  288192  288198  288243       3
  288192  288198  288204  288207      10  288297  288294  288300  288303       1
  288297  288294 -288300  288303       2  288294  288300  288306  288309       3
  288276  288270  288279  288282      63  288273  288270  288279  288282      63
  288270  288279  288282  288285      63  288270  288279  288282  288288      63
  288270  288279  288282  288291      63  288267  288261  288255  288294      10
  288267  288261  288270  288273      10  288267  288261  288270  288276      10
  288267  288261  288270  288279      10  288264  288261  288255  288294      10
  288264  288261  288270  288273      10  288264  288261  288270  288276      10
  288264  288261  288270  288279      10  288258  288255  288261  288264      10
  288258  288255  288261  288267      10  288258  288255  288261  288270      10
  288258  288255  288294  288297      19  288258  288255 -288294  288297       3
  288258  288255 -288294  288297      20  288258  288255  288294  288300       3
  288255  288261  288270  288273      10  288255  288261  288270  288276      10
  288255  288294  288300  288303       2  288252  288249  288255  288258       3
  288252  288249  288255  288261       3  288252  288249  288255  288294       3
  288249  288255  288261  288264      10  288249  288255  288261  288267      10
  288348  288345  288351  288354       1  288348  288345 -288351  288354       2
  288345  288351  288357  288360       3  288333  288330  288336  288339       1
  288333  288330 -288336  288339       2  288333  288330  288336  288342       1
  288333  288330 -288336  288342       2  288327  288321  288330  288333      19
  288327  288321 -288330  288333       3  288327  288321 -288330  288333      20
  288327  288321  288330  288336       3  288324  288321  288330  288333      19
  288324  288321 -288330  288333       3  288324  288321 -288330  288333      20
  288324  288321  288330  288336       3  288321  288330  288336  288339       2
  288321  288330  288336  288342       2  288318  288312  288306  288345      10
  288318  288312  288321  288324      14  288318  288312  288321  288327      14
  288318  288312  288321  288330      10  288315  288312  288306  288345      10
  288315  288312  288321  288324      14  288315  288312  288321  288327      14
  288315  288312  288321  288330      10  288309  288306  288312  288315      10
  288309  288306  288312  288318      10  288309  288306  288312  288321      10
  288309  288306  288345  288348      19  288309  288306 -288345  288348       3
  288309  288306 -288345  288348      20  288309  288306  288345  288351       3
  288306  288312  288321  288324      15  288306  288312  288321  288327      15
  288306  288345  288351  288354       2  288303  288300  288306  288309       3
  288303  288300  288306  288312       3  288303  288300  288306  288345       3
  288300  288306  288312  288315      10  288300  288306  288312  288318      10
  288381  288378  288384  288387       1  288381  288378 -288384  288387       2
  288378  288384  288390  288393       3  288369  288363  288357  288378      10
  288369  288363  288372  288375      95  288366  288363  288357  288378      10
  288366  288363  288372  288375      95  288360  288357  288363  288366      10
  288360  288357  288363  288369      10  288360  288357  288363  288372      90
  288360  288357 -288363  288372      29  288360  288357  288378  288381      19
  288360  288357 -288378  288381       3  288360  288357 -288378  288381      20
  288360  288357  288378  288384       3  288357  288363  288372  288375     127
  288357  288363 -288372  288375     128  288357  288363 -288372  288375     129
  288357  288363 -288372  288375     130  288357  288378  288384  288387       2
  288354  288351  288357  288360       3  288354  288351  288357  288363       3
  288354  288351  288357  288378       3  288351  288357  288363  288366      10
  288351  288357  288363  288369      10  288414  288411  288417  288420       1
  288414  288411 -288417  288420       2  288411  288417  288423  288426       3
  288402  288396  288390  288411      10  288402  288396  288405  288408      95
  288399  288396  288390  288411      10  288399  288396  288405  288408      95
  288393  288390  288396  288399      10  288393  288390  288396  288402      10
  288393  288390  288396  288405      90  288393  288390 -288396  288405      29
  288393  288390  288411  288414      19  288393  288390 -288411  288414       3
  288393  288390 -288411  288414      20  288393  288390  288411  288417       3
  288390  288396  288405  288408     127  288390  288396 -288405  288408     128
  288390  288396 -288405  288408     129  288390  288396 -288405  288408     130
  288390  288411  288417  288420       2  288387  288384  288390  288393       3
  288387  288384  288390  288396       3  288387  288384  288390  288411       3
  288384  288390  288396  288399      10  288384  288390  288396  288402      10
  288447  288444  288450  288453       1  288447  288444 -288450  288453       2
  288444  288450  288456  288459       3  288435  288429  288423  288444      10
  288435  288429  288438  288441      95  288432  288429  288423  288444      10
  288432  288429  288438  288441      95  288426  288423  288429  288432      10
  288426  288423  288429  288435      10  288426  288423  288429  288438      90
  288426  288423 -288429  288438      29  288426  288423  288444  288447      19
  288426  288423 -288444  288447       3  288426  288423 -288444  288447      20
  288426  288423  288444  288450       3  288423  288429  288438  288441     127
  288423  288429 -288438  288441     128  288423  288429 -288438  288441     129
  288423  288429 -288438  288441     130  288423  288444  288450  288453       2
  288420  288417  288423  288426       3  288420  288417  288423  288429       3
  288420  288417  288423  288444       3  288417  288423  288429  288432      10
  288417  288423  288429  288435      10  288492  288489  288495  288498       1
  288492  288489 -288495  288498       2  288489  288495  288501  288504       3
  288477  288471  288480  288483       3  288477  288471  288480  288486       3
  288474  288471  288480  288483       3  288474  288471  288480  288486       3
  288468  288462  288456  288489      10  288468  288462  288471  288474      14
  288468  288462  288471  288477      14  288468  288462  288471  288480      10
  288465  288462  288456  288489      10  288465  288462  288471  288474      14
  288465  288462  288471  288477      14  288465  288462  288471  288480      10
  288459  288456  288462  288465      10  288459  288456  288462  288468      10
  288459  288456  288462  288471      10  288459  288456  288489  288492      19
  288459  288456 -288489  288492       3  288459  288456 -288489  288492      20
  288459  288456  288489  288495       3  288456  288462  288471  288474      15
  288456  288462  288471  288477      15  288456  288489  288495  288498       2
  288453  288450  288456  288459       3  288453  288450  288456  288462       3
  288453  288450  288456  288489       3  288450  288456  288462  288465      10
  288450  288456  288462  288468      10  288540  288537  288543  288546       1
  288540  288537 -288543  288546       2  288537  288543  288549  288552       3
  288537  288543  288549  288555       3  288522  288513  288507  288525      15
  288519  288513  288507  288525      15  288516  288513  288507  288525      15
  288513  288507  288525  288528      15  288513  288507  288525  288531      15
  288513  288507  288525  288534      15  288510  288507  288501  288537      10
  288510  288507  288513  288516      14  288510  288507  288513  288519      14
  288510  288507  288513  288522      14  288510  288507  288525  288528      14
  288510  288507  288525  288531      14  288510  288507  288525  288534      14
  288504  288501  288507  288510      10  288504  288501  288507  288513      10
  288504  288501  288507  288525      10  288504  288501  288537  288540      19
  288504  288501 -288537  288540       3  288504  288501 -288537  288540      20
  288504  288501  288537  288543       3  288501  288507  288513  288516      15
  288501  288507  288513  288519      15  288501  288507  288513  288522      15
  288501  288507  288525  288528      15  288501  288507  288525  288531      15
  288501  288507  288525  288534      15  288501  288537  288543  288546       2
  288498  288495  288501  288504       3  288498  288495  288501  288507       3
  288498  288495  288501  288537       3  288495  288501  288507  288510      10
  288561  288558  288564  288567       1  288561  288558 -288564  288567       2
  288558  288564  288570  288573       3  288555  288549  288558  288561      19
  288555  288549 -288558  288561       3  288555  288549 -288558  288561      20
  288555  288549  288558  288564       3  288552  288549  288558  288561      19
  288552  288549 -288558  288561       3  288552  288549 -288558  288561      20
  288552  288549  288558  288564       3  288549  288558  288564  288567       2
  288546  288543  288549  288552       3  288546  288543  288549  288555       3
  288546  288543  288549  288558       3  288624  288621  288627  288630       1
  288624  288621 -288627  288630       2  288621  288627  288633  288636       3
  288612  288609  288615  288618      41  288606  288603  288600  288609       7
  288606  288603 -288600  288609     151  288606  288603 -288600  288609      29
  288606  288603 -288600  288609     152  288603  288600  288609  288612      41
  288600  288609  288615  288618      41  288597  288594  288600  288603      41
  288597  288594  288600  288609      41  288594  288600  288603  288606       7
  288594  288600 -288603  288606     151  288594  288600 -288603  288606      29
  288594  288600 -288603  288606     152  288594  288600  288609  288612      41
  288591  288588  288585  288615      41  288591  288588  288594  288597      41
  288591  288588  288594  288600      41  288588  288585  288615  288618      41
  288585  288588  288594  288597      41  288585  288615  288609  288612      41
  288582  288576  288570  288621      10  288582  288576  288585  288588       3
  288582  288576  288585  288615       3  288579  288576  288570  288621      10
  288579  288576  288585  288588       3  288579  288576  288585  288615       3
  288576  288585  288588  288591      41  288576  288585  288615  288618      41
  288573  288570  288576  288579      10  288573  288570  288576  288582      10
  288573  288570  288576  288585      10  288573  288570  288621  288624      19
  288573  288570 -288621  288624       3  288573  288570 -288621  288624      20
  288573  288570  288621  288627       3  288570  288621  288627  288630       2
  288567  288564  288570  288573       3  288567  288564  288570  288576       3
  288567  288564  288570  288621       3  288564  288570  288576  288579      10
  288564  288570  288576  288582      10  288660  288657  288663  288666       1
  288660  288657 -288663  288666       2  288657  288663  288669  288672       3
  288645  288639  288633  288657      10  288645  288639  288648  288651       3
  288645  288639  288648  288654       3  288642  288639  288633  288657      10
  288642  288639  288648  288651       3  288642  288639  288648  288654       3
  288636  288633  288639  288642      10  288636  288633  288639  288645      10
  288636  288633  288639  288648      10  288636  288633  288657  288660      19
  288636  288633 -288657  288660       3  288636  288633 -288657  288660      20
  288636  288633  288657  288663       3  288633  288657  288663  288666       2
  288630  288627  288633  288636       3  288630  288627  288633  288639       3
  288630  288627  288633  288657       3  288627  288633  288639  288642      10
  288627  288633  288639  288645      10  288690  288687  288693  288696       1
  288690  288687 -288693  288696       2  288687  288693  288699  288702       3
  288684  288675  288669  288687      10  288681  288675  288669  288687      10
  288678  288675  288669  288687      10  288672  288669  288675  288678      10
  288672  288669  288675  288681      10  288672  288669  288675  288684      10
  288672  288669  288687  288690      19  288672  288669 -288687  288690       3
  288672  288669 -288687  288690      20  288672  288669  288687  288693       3
  288669  288687  288693  288696       2  288666  288663  288669  288672       3
  288666  288663  288669  288675       3  288666  288663  288669  288687       3
  288663  288669  288675  288678      10  288663  288669  288675  288681      10
  288663  288669  288675  288684      10  288741  288738  288744  288747       1
  288741  288738 -288744  288747       2  288738  288744  288750  288753       3
  288720  288714  288723  288726      63  288717  288714  288723  288726      63
  288714  288723  288726  288729      63  288714  288723  288726  288732      63
  288714  288723  288726  288735      63  288711  288705  288699  288738      10
  288711  288705  288714  288717      10  288711  288705  288714  288720      10
  288711  288705  288714  288723      10  288708  288705  288699  288738      10
  288708  288705  288714  288717      10  288708  288705  288714  288720      10
  288708  288705  288714  288723      10  288702  288699  288705  288708      10
  288702  288699  288705  288711      10  288702  288699  288705  288714      10
  288702  288699  288738  288741      19  288702  288699 -288738  288741       3
  288702  288699 -288738  288741      20  288702  288699  288738  288744       3
  288699  288705  288714  288717      10  288699  288705  288714  288720      10
  288699  288738  288744  288747       2  288696  288693  288699  288702       3
  288696  288693  288699  288705       3  288696  288693  288699  288738       3
  288693  288699  288705  288708      10  288693  288699  288705  288711      10
  288771  288768  288774  288777       1  288771  288768 -288774  288777       2
  288768  288774  288780  288783       3  288768  288774  288780  288786       3
  288765  288756  288750  288768      10  288762  288756  288750  288768      10
  288759  288756  288750  288768      10  288753  288750  288756  288759      10
  288753  288750  288756  288762      10  288753  288750  288756  288765      10
  288753  288750  288768  288771      19  288753  288750 -288768  288771       3
  288753  288750 -288768  288771      20  288753  288750  288768  288774       3
  288750  288768  288774  288777       2  288747  288744  288750  288753       3
  288747  288744  288750  288756       3  288747  288744  288750  288768       3
  288744  288750  288756  288759      10  288744  288750  288756  288762      10
  288744  288750  288756  288765      10  288792  288789  288795  288798       1
  288792  288789 -288795  288798       2  288789  288795  288801  288804       3
  288786  288780  288789  288792      19  288786  288780 -288789  288792       3
  288786  288780 -288789  288792      20  288786  288780  288789  288795       3
  288783  288780  288789  288792      19  288783  288780 -288789  288792       3
  288783  288780 -288789  288792      20  288783  288780  288789  288795       3
  288780  288789  288795  288798       2  288777  288774  288780  288783       3
  288777  288774  288780  288786       3  288777  288774  288780  288789       3
  288828  288825  288831  288834       1  288828  288825 -288831  288834       2
  288825  288831  288837  288840       3  288813  288807  288801  288825      10
  288813  288807  288816  288819       3  288813  288807  288816  288822       3
  288810  288807  288801  288825      10  288810  288807  288816  288819       3
  288810  288807  288816  288822       3  288804  288801  288807  288810      10
  288804  288801  288807  288813      10  288804  288801  288807  288816      10
  288804  288801  288825  288828      19  288804  288801 -288825  288828       3
  288804  288801 -288825  288828      20  288804  288801  288825  288831       3
  288801  288825  288831  288834       2  288798  288795  288801  288804       3
  288798  288795  288801  288807       3  288798  288795  288801  288825       3
  288795  288801  288807  288810      10  288795  288801  288807  288813      10
  288888  288885  288891  288894       1  288888  288885 -288891  288894       2
  288885  288891  288897  288900       3  288876  288873  288879  288882      41
  288870  288867  288873  288876      41  288870  288867  288873  288879      41
  288867  288873  288879  288882      41  288864  288861  288867  288870      41
  288864  288861  288867  288873      41  288861  288867  288873  288876      41
  288858  288855  288852  288879      41  288858  288855  288861  288864      41
  288858  288855  288861  288867      41  288855  288852  288879  288882      41
  288855  288861  288867  288870      41  288852  288855  288861  288864      41
  288852  288879  288873  288876      41  288849  288843  288837  288885      10
  288849  288843  288852  288855       3  288849  288843  288852  288879       3
  288846  288843  288837  288885      10  288846  288843  288852  288855       3
  288846  288843  288852  288879       3  288843  288852  288855  288858      41
  288843  288852  288879  288882      41  288840  288837  288843  288846      10
  288840  288837  288843  288849      10  288840  288837  288843  288852      10
  288840  288837  288885  288888      19  288840  288837 -288885  288888       3
  288840  288837 -288885  288888      20  288840  288837  288885  288891       3
  288837  288885  288891  288894       2  288834  288831  288837  288840       3
  288834  288831  288837  288843       3  288834  288831  288837  288885       3
  288831  288837  288843  288846      10  288831  288837  288843  288849      10
  288936  288933  288939  288942       1  288936  288933 -288939  288942       2
  288933  288939  288945  288948       3  288918  288909  288903  288921      15
  288915  288909  288903  288921      15  288912  288909  288903  288921      15
  288909  288903  288921  288924      15  288909  288903  288921  288927      15
  288909  288903  288921  288930      15  288906  288903  288897  288933      10
  288906  288903  288909  288912      14  288906  288903  288909  288915      14
  288906  288903  288909  288918      14  288906  288903  288921  288924      14
  288906  288903  288921  288927      14  288906  288903  288921  288930      14
  288900  288897  288903  288906      10  288900  288897  288903  288909      10
  288900  288897  288903  288921      10  288900  288897  288933  288936      19
  288900  288897 -288933  288936       3  288900  288897 -288933  288936      20
  288900  288897  288933  288939       3  288897  288903  288909  288912      15
  288897  288903  288909  288915      15  288897  288903  288909  288918      15
  288897  288903  288921  288924      15  288897  288903  288921  288927      15
  288897  288903  288921  288930      15  288897  288933  288939  288942       2
  288894  288891  288897  288900       3  288894  288891  288897  288903       3
  288894  288891  288897  288933       3  288891  288897  288903  288906      10
  288978  288975  288981  288984       1  288978  288975 -288981  288984       2
  288975  288981  288987  288990       3  288963  288960  288966  288969       1
  288963  288960 -288966  288969       2  288963  288960  288966  288972       1
  288963  288960 -288966  288972       2  288957  288951  288945  288975      10
  288957  288951  288960  288963      19  288957  288951 -288960  288963       3
  288957  288951 -288960  288963      20  288957  288951  288960  288966       3
  288954  288951  288945  288975      10  288954  288951  288960  288963      19
  288954  288951 -288960  288963       3  288954  288951 -288960  288963      20
  288954  288951  288960  288966       3  288951  288960  288966  288969       2
  288951  288960  288966  288972       2  288948  288945  288951  288954      10
  288948  288945  288951  288957      10  288948  288945  288951  288960      10
  288948  288945  288975  288978      19  288948  288945 -288975  288978       3
  288948  288945 -288975  288978      20  288948  288945  288975  288981       3
  288945  288975  288981  288984       2  288942  288939  288945  288948       3
  288942  288939  288945  288951       3  288942  288939  288945  288975       3
  288939  288945  288951  288954      10  288939  288945  288951  288957      10
  289029  289026  289032  289035       1  289029  289026 -289032  289035       2
  289026  289032  289038  289041       3  289008  289002  289011  289014      63
  289005  289002  289011  289014      63  289002  289011  289014  289017      63
  289002  289011  289014  289020      63  289002  289011  289014  289023      63
  288999  288993  288987  289026      10  288999  288993  289002  289005      10
  288999  288993  289002  289008      10  288999  288993  289002  289011      10
  288996  288993  288987  289026      10  288996  288993  289002  289005      10
  288996  288993  289002  289008      10  288996  288993  289002  289011      10
  288990  288987  288993  288996      10  288990  288987  288993  288999      10
  288990  288987  288993  289002      10  288990  288987  289026  289029      19
  288990  288987 -289026  289029       3  288990  288987 -289026  289029      20
  288990  288987  289026  289032       3  288987  288993  289002  289005      10
  288987  288993  289002  289008      10  288987  289026  289032  289035       2
  288984  288981  288987  288990       3  288984  288981  288987  288993       3
  288984  288981  288987  289026       3  288981  288987  288993  288996      10
  288981  288987  288993  288999      10  289077  289074  289080  289083       1
  289077  289074 -289080  289083       2  289074  289080  289086  289089       3
  289059  289050  289044  289062      15  289056  289050  289044  289062      15
  289053  289050  289044  289062      15  289050  289044  289062  289065      15
  289050  289044  289062  289068      15  289050  289044  289062  289071      15
  289047  289044  289038  289074      10  289047  289044  289050  289053      14
  289047  289044  289050  289056      14  289047  289044  289050  289059      14
  289047  289044  289062  289065      14  289047  289044  289062  289068      14
  289047  289044  289062  289071      14  289041  289038  289044  289047      10
  289041  289038  289044  289050      10  289041  289038  289044  289062      10
  289041  289038  289074  289077      19  289041  289038 -289074  289077       3
  289041  289038 -289074  289077      20  289041  289038  289074  289080       3
  289038  289044  289050  289053      15  289038  289044  289050  289056      15
  289038  289044  289050  289059      15  289038  289044  289062  289065      15
  289038  289044  289062  289068      15  289038  289044  289062  289071      15
  289038  289074  289080  289083       2  289035  289032  289038  289041       3
  289035  289032  289038  289044       3  289035  289032  289038  289074       3
  289032  289038  289044  289047      10  289122  289119  289125  289128       1
  289122  289119 -289125  289128       2  289119  289125  289131  289134       3
  289107  289101  289110  289113       3  289107  289101  289110  289116       3
  289104  289101  289110  289113       3  289104  289101  289110  289116       3
  289098  289092  289086  289119      10  289098  289092  289101  289104      14
  289098  289092  289101  289107      14  289098  289092  289101  289110      10
  289095  289092  289086  289119      10  289095  289092  289101  289104      14
  289095  289092  289101  289107      14  289095  289092  289101  289110      10
  289089  289086  289092  289095      10  289089  289086  289092  289098      10
  289089  289086  289092  289101      10  289089  289086  289119  289122      19
  289089  289086 -289119  289122       3  289089  289086 -289119  289122      20
  289089  289086  289119  289125       3  289086  289092  289101  289104      15
  289086  289092  289101  289107      15  289086  289119  289125  289128       2
  289083  289080  289086  289089       3  289083  289080  289086  289092       3
  289083  289080  289086  289119       3  289080  289086  289092  289095      10
  289080  289086  289092  289098      10  289188  289185  289191  289194       1
  289188  289185 -289191  289194       2  289185  289191  289197  289200       3
  289185  289191  289197  289203       3  289170  289164  289173  289176      10
  289170  289164  289173  289179      10  289170  289164  289173  289182      10
  289167  289164  289173  289176      10  289167  289164  289173  289179      10
  289167  289164  289173  289182      10  289161  289155  289164  289167      10
  289161  289155  289164  289170      10  289161  289155  289164  289173      10
  289158  289155  289164  289167      10  289158  289155  289164  289170      10
  289158  289155  289164  289173      10  289155  289164  289173  289176      10
  289155  289164  289173  289179      10  289155  289164  289173  289182      10
  289152  289146  289155  289158      14  289152  289146  289155  289161      14
  289152  289146  289155  289164      15  289149  289146  289155  289158      14
  289149  289146  289155  289161      14  289149  289146  289155  289164      15
  289146  289155  289164  289167      10  289146  289155  289164  289170      10
  289143  289137  289131  289185      10  289143  289137  289146  289149      14
  289143  289137  289146  289152      14  289143  289137  289146  289155      15
  289140  289137  289131  289185      10  289140  289137  289146  289149      14
  289140  289137  289146  289152      14  289140  289137  289146  289155      15
  289137  289146  289155  289158      15  289137  289146  289155  289161      15
  289134  289131  289137  289140      10  289134  289131  289137  289143      10
  289134  289131  289137  289146      10  289134  289131  289185  289188      19
  289134  289131 -289185  289188       3  289134  289131 -289185  289188      20
  289134  289131  289185  289191       3  289131  289137  289146  289149      15
  289131  289137  289146  289152      15  289131  289185  289191  289194       2
  289128  289125  289131  289134       3  289128  289125  289131  289137       3
  289128  289125  289131  289185       3  289125  289131  289137  289140      10
  289125  289131  289137  289143      10  289209  289206  289212  289215       1
  289209  289206 -289212  289215       2  289206  289212  289218  289221       3
  289203  289197  289206  289209      19  289203  289197 -289206  289209       3
  289203  289197 -289206  289209      20  289203  289197  289206  289212       3
  289200  289197  289206  289209      19  289200  289197 -289206  289209       3
  289200  289197 -289206  289209      20  289200  289197  289206  289212       3
  289197  289206  289212  289215       2  289194  289191  289197  289200       3
  289194  289191  289197  289203       3  289194  289191  289197  289206       3
  289266  289263  289269  289272       1  289266  289263 -289269  289272       2
  289263  289269  289275  289278       3  289248  289242  289251  289254      14
  289248  289242  289251  289257      14  289248  289242  289251  289260      14
  289245  289242  289251  289254      14  289245  289242  289251  289257      14
  289245  289242  289251  289260      14  289239  289230  289224  289242      15
  289236  289230  289224  289242      15  289233  289230  289224  289242      15
  289230  289224  289242  289245      15  289230  289224  289242  289248      15
  289227  289224  289218  289263      10  289227  289224  289230  289233      14
  289227  289224  289230  289236      14  289227  289224  289230  289239      14
  289227  289224  289242  289245      14  289227  289224  289242  289248      14
  289227  289224  289242  289251      15  289224  289242  289251  289254      15
  289224  289242  289251  289257      15  289224  289242  289251  289260      15
  289221  289218  289224  289227      10  289221  289218  289224  289230      10
  289221  289218  289224  289242      10  289221  289218  289263  289266      19
  289221  289218 -289263  289266       3  289221  289218 -289263  289266      20
  289221  289218  289263  289269       3  289218  289224  289230  289233      15
  289218  289224  289230  289236      15  289218  289224  289230  289239      15
  289218  289224  289242  289245      15  289218  289224  289242  289248      15
  289218  289263  289269  289272       2  289215  289212  289218  289221       3
  289215  289212  289218  289224       3  289215  289212  289218  289263       3
  289212  289218  289224  289227      10  289323  289320  289326  289329       1
  289323  289320 -289326  289329       2  289320  289326  289332  289335       3
  289305  289299  289308  289311      14  289305  289299  289308  289314      14
  289305  289299  289308  289317      14  289302  289299  289308  289311      14
  289302  289299  289308  289314      14  289302  289299  289308  289317      14
  289296  289287  289281  289299      15  289293  289287  289281  289299      15
  289290  289287  289281  289299      15  289287  289281  289299  289302      15
  289287  289281  289299  289305      15  289284  289281  289275  289320      10
  289284  289281  289287  289290      14  289284  289281  289287  289293      14
  289284  289281  289287  289296      14  289284  289281  289299  289302      14
  289284  289281  289299  289305      14  289284  289281  289299  289308      15
  289281  289299  289308  289311      15  289281  289299  289308  289314      15
  289281  289299  289308  289317      15  289278  289275  289281  289284      10
  289278  289275  289281  289287      10  289278  289275  289281  289299      10
  289278  289275  289320  289323      19  289278  289275 -289320  289323       3
  289278  289275 -289320  289323      20  289278  289275  289320  289326       3
  289275  289281  289287  289290      15  289275  289281  289287  289293      15
  289275  289281  289287  289296      15  289275  289281  289299  289302      15
  289275  289281  289299  289305      15  289275  289320  289326  289329       2
  289272  289269  289275  289278       3  289272  289269  289275  289281       3
  289272  289269  289275  289320       3  289269  289275  289281  289284      10
  289356  289362  289365  289368       3  289356  289362  289365  289371       3
  289356  289362  289392  289395       3  289344  289338  289332  289356      10
  289344  289338  289347  289350       3  289344  289338  289347  289353       3
  289341  289338  289332  289356      10  289341  289338  289347  289350       3
  289341  289338  289347  289353       3  289335  289332  289338  289341      10
  289335  289332  289338  289344      10  289335  289332  289338  289347      10
  289335  289332  289356  289359      19  289335  289332 -289356  289359       3
  289335  289332 -289356  289359      20  289335  289332  289356  289362       3
  289329  289326  289332  289335       3  289329  289326  289332  289338       3
  289329  289326  289332  289356       3  289326  289332  289338  289341      10
  289326  289332  289338  289344      10  289401  289398  289404  289407       1
  289401  289398 -289404  289407       2  289398  289404  289410  289413       3
  289395  289392  289398  289401      19  289395  289392 -289398  289401       3
  289395  289392 -289398  289401      20  289395  289392  289398  289404       3
  289392  289398  289404  289407       2  289389  289383  289392  289395      10
  289389  289383  289392  289398      10  289386  289383  289392  289395      10
  289386  289383  289392  289398      10  289380  289374  289383  289386      14
  289380  289374  289383  289389      14  289380  289374  289383  289392      15
  289377  289374  289383  289386      14  289377  289374  289383  289389      14
  289377  289374  289383  289392      15  289374  289383  289392  289395      10
  289371  289365  289362  289392       3  289371  289365  289374  289377      10
  289371  289365  289374  289380      10  289371  289365  289374  289383      10
  289368  289365  289362  289392       3  289368  289365  289374  289377      10
  289368  289365  289374  289380      10  289368  289365  289374  289383      10
  289365  289362  289392  289395       3  289365  289374  289383  289386      15
  289365  289374  289383  289389      15  289362  289365  289374  289377      10
  289362  289365  289374  289380      10  289362  289392  289383  289386      10
  289362  289392  289383  289389      10  289443  289440  289446  289449       1
  289443  289440 -289446  289449       2  289440  289446  289452  289455       3
  289431  289422  289416  289434      90  289431  289422 -289416  289434      29
  289428  289422  289416  289434      90  289428  289422 -289416  289434      29
  289425  289422  289416  289434      90  289425  289422 -289416  289434      29
  289422  289416  289434  289437      91  289422  289416 -289434  289437      92
  289422  289416 -289434  289437      93  289422  289416 -289434  289437      94
  289419  289416  289410  289440      10  289419  289416  289422  289425      10
  289419  289416  289422  289428      10  289419  289416  289422  289431      10
  289419  289416  289434  289437      95  289413  289410  289416  289419      10
  289413  289410  289416  289422      10  289413  289410  289416  289434      90
  289413  289410 -289416  289434      29  289413  289410  289440  289443      19
  289413  289410 -289440  289443       3  289413  289410 -289440  289443      20
  289413  289410  289440  289446       3  289410  289416  289422  289425      15
  289410  289416  289422  289428      15  289410  289416  289422  289431      15
  289410  289416  289434  289437      96  289410  289416 -289434  289437      97
  289410  289416 -289434  289437      93  289410  289416 -289434  289437      98
  289410  289440  289446  289449       2  289407  289404  289410  289413       3
  289407  289404  289410  289416       3  289407  289404  289410  289440       3
  289404  289410  289416  289419      10  289509  289506  289512  289515       1
  289509  289506 -289512  289515       2  289506  289512  289518  289521       3
  289491  289485  289494  289497      10  289491  289485  289494  289500      10
  289491  289485  289494  289503      10  289488  289485  289494  289497      10
  289488  289485  289494  289500      10  289488  289485  289494  289503      10
  289482  289476  289485  289488      10  289482  289476  289485  289491      10
  289482  289476  289485  289494      10  289479  289476  289485  289488      10
  289479  289476  289485  289491      10  289479  289476  289485  289494      10
  289476  289485  289494  289497      10  289476  289485  289494  289500      10
  289476  289485  289494  289503      10  289473  289467  289476  289479      14
  289473  289467  289476  289482      14  289473  289467  289476  289485      15
  289470  289467  289476  289479      14  289470  289467  289476  289482      14
  289470  289467  289476  289485      15  289467  289476  289485  289488      10
  289467  289476  289485  289491      10  289464  289458  289452  289506      10
  289464  289458  289467  289470      14  289464  289458  289467  289473      14
  289464  289458  289467  289476      15  289461  289458  289452  289506      10
  289461  289458  289467  289470      14  289461  289458  289467  289473      14
  289461  289458  289467  289476      15  289458  289467  289476  289479      15
  289458  289467  289476  289482      15  289455  289452  289458  289461      10
  289455  289452  289458  289464      10  289455  289452  289458  289467      10
  289455  289452  289506  289509      19  289455  289452 -289506  289509       3
  289455  289452 -289506  289509      20  289455  289452  289506  289512       3
  289452  289458  289467  289470      15  289452  289458  289467  289473      15
  289452  289506  289512  289515       2  289449  289446  289452  289455       3
  289449  289446  289452  289458       3  289449  289446  289452  289506       3
  289446  289452  289458  289461      10  289446  289452  289458  289464      10
  289557  289554  289560  289563       1  289557  289554 -289560  289563       2
  289554  289560  289566  289569       3  289539  289530  289524  289542      15
  289536  289530  289524  289542      15  289533  289530  289524  289542      15
  289530  289524  289542  289545      15  289530  289524  289542  289548      15
  289530  289524  289542  289551      15  289527  289524  289518  289554      10
  289527  289524  289530  289533      14  289527  289524  289530  289536      14
  289527  289524  289530  289539      14  289527  289524  289542  289545      14
  289527  289524  289542  289548      14  289527  289524  289542  289551      14
  289521  289518  289524  289527      10  289521  289518  289524  289530      10
  289521  289518  289524  289542      10  289521  289518  289554  289557      19
  289521  289518 -289554  289557       3  289521  289518 -289554  289557      20
  289521  289518  289554  289560       3  289518  289524  289530  289533      15
  289518  289524  289530  289536      15  289518  289524  289530  289539      15
  289518  289524  289542  289545      15  289518  289524  289542  289548      15
  289518  289524  289542  289551      15  289518  289554  289560  289563       2
  289515  289512  289518  289521       3  289515  289512  289518  289524       3
  289515  289512  289518  289554       3  289512  289518  289524  289527      10
  289605  289602  289608  289611       1  289605  289602 -289608  289611       2
  289602  289608  289614  289617       3  289587  289578  289572  289590      15
  289584  289578  289572  289590      15  289581  289578  289572  289590      15
  289578  289572  289590  289593      15  289578  289572  289590  289596      15
  289578  289572  289590  289599      15  289575  289572  289566  289602      10
  289575  289572  289578  289581      14  289575  289572  289578  289584      14
  289575  289572  289578  289587      14  289575  289572  289590  289593      14
  289575  289572  289590  289596      14  289575  289572  289590  289599      14
  289569  289566  289572  289575      10  289569  289566  289572  289578      10
  289569  289566  289572  289590      10  289569  289566  289602  289605      19
  289569  289566 -289602  289605       3  289569  289566 -289602  289605      20
  289569  289566  289602  289608       3  289566  289572  289578  289581      15
  289566  289572  289578  289584      15  289566  289572  289578  289587      15
  289566  289572  289590  289593      15  289566  289572  289590  289596      15
  289566  289572  289590  289599      15  289566  289602  289608  289611       2
  289563  289560  289566  289569       3  289563  289560  289566  289572       3
  289563  289560  289566  289602       3  289560  289566  289572  289575      10
  289677  289674  289680  289683       1  289677  289674 -289680  289683       2
  289674  289680  289686  289689       3  289662  289656  289653  289665      51
  289662  289656 -289653  289665       6  289659  289656  289653  289665      51
  289659  289656 -289653  289665       6  289656  289653  289665  289668      51
  289656  289653 -289665  289668       6  289656  289653  289665  289671      51
  289656  289653 -289665  289671       6  289650  289647  289653  289656      51
  289650  289647 -289653  289656       6  289650  289647  289653  289665      51
  289650  289647 -289653  289665       6  289647  289653  289656  289659      51
  289647  289653 -289656  289659       6  289647  289653  289656  289662      51
  289647  289653 -289656  289662       6  289647  289653  289665  289668      51
  289647  289653 -289665  289668       6  289647  289653  289665  289671      51
  289647  289653 -289665  289671       6  289644  289638  289647  289650      29
  289644  289638  289647  289653      29  289641  289638  289647  289650      29
  289641  289638  289647  289653      29  289635  289629  289638  289641      10
  289635  289629  289638  289644      10  289635  289629  289638  289647      10
  289632  289629  289638  289641      10  289632  289629  289638  289644      10
  289632  289629  289638  289647      10  289629  289638  289647  289650      29
  289626  289620  289614  289674      10  289626  289620  289629  289632      14
  289626  289620  289629  289635      14  289626  289620  289629  289638      15
  289623  289620  289614  289674      10  289623  289620  289629  289632      14
  289623  289620  289629  289635      14  289623  289620  289629  289638      15
  289620  289629  289638  289641      10  289620  289629  289638  289644      10
  289617  289614  289620  289623      10  289617  289614  289620  289626      10
  289617  289614  289620  289629      10  289617  289614  289674  289677      19
  289617  289614 -289674  289677       3  289617  289614 -289674  289677      20
  289617  289614  289674  289680       3  289614  289620  289629  289632      15
  289614  289620  289629  289635      15  289614  289674  289680  289683       2
  289611  289608  289614  289617       3  289611  289608  289614  289620       3
  289611  289608  289614  289674       3  289608  289614  289620  289623      10
  289608  289614  289620  289626      10  289719  289716  289722  289725       1
  289719  289716 -289722  289725       2  289716  289722  289728  289731       3
  289707  289698  289692  289710      90  289707  289698 -289692  289710      29
  289704  289698  289692  289710      90  289704  289698 -289692  289710      29
  289701  289698  289692  289710      90  289701  289698 -289692  289710      29
  289698  289692  289710  289713      91  289698  289692 -289710  289713      92
  289698  289692 -289710  289713      93  289698  289692 -289710  289713      94
  289695  289692  289686  289716      10  289695  289692  289698  289701      10
  289695  289692  289698  289704      10  289695  289692  289698  289707      10
  289695  289692  289710  289713      95  289689  289686  289692  289695      10
  289689  289686  289692  289698      10  289689  289686  289692  289710      90
  289689  289686 -289692  289710      29  289689  289686  289716  289719      19
  289689  289686 -289716  289719       3  289689  289686 -289716  289719      20
  289689  289686  289716  289722       3  289686  289692  289698  289701      15
  289686  289692  289698  289704      15  289686  289692  289698  289707      15
  289686  289692  289710  289713      96  289686  289692 -289710  289713      97
  289686  289692 -289710  289713      93  289686  289692 -289710  289713      98
  289686  289716  289722  289725       2  289683  289680  289686  289689       3
  289683  289680  289686  289692       3  289683  289680  289686  289716       3
  289680  289686  289692  289695      10  289749  289746  289752  289755       1
  289749  289746 -289752  289755       2  289746  289752  289758  289761       3
  289743  289734  289728  289746      10  289740  289734  289728  289746      10
  289737  289734  289728  289746      10  289731  289728  289734  289737      10
  289731  289728  289734  289740      10  289731  289728  289734  289743      10
  289731  289728  289746  289749      19  289731  289728 -289746  289749       3
  289731  289728 -289746  289749      20  289731  289728  289746  289752       3
  289728  289746  289752  289755       2  289725  289722  289728  289731       3
  289725  289722  289728  289734       3  289725  289722  289728  289746       3
  289722  289728  289734  289737      10  289722  289728  289734  289740      10
  289722  289728  289734  289743      10  289806  289803  289809  289812       1
  289806  289803 -289809  289812       2  289803  289809  289815  289818       3
  289788  289779  289773  289791      15  289785  289779  289773  289791      15
  289782  289779  289773  289791      15  289779  289773  289791  289794      15
  289779  289773  289791  289797      15  289779  289773  289791  289800      15
  289776  289773  289779  289782      14  289776  289773  289779  289785      14
  289776  289773  289779  289788      14  289776  289773  289791  289794      14
  289776  289773  289791  289797      14  289776  289773  289791  289800      14
  289770  289764  289758  289803      10  289770  289764  289773  289776      14
  289770  289764  289773  289779      15  289770  289764  289773  289791      15
  289767  289764  289758  289803      10  289767  289764  289773  289776      14
  289767  289764  289773  289779      15  289767  289764  289773  289791      15
  289764  289773  289779  289782      15  289764  289773  289779  289785      15
  289764  289773  289779  289788      15  289764  289773  289791  289794      15
  289764  289773  289791  289797      15  289764  289773  289791  289800      15
  289761  289758  289764  289767      10  289761  289758  289764  289770      10
  289761  289758  289764  289773      10  289761  289758  289803  289806      19
  289761  289758 -289803  289806       3  289761  289758 -289803  289806      20
  289761  289758  289803  289809       3  289758  289764  289773  289776      15
  289758  289803  289809  289812       2  289755  289752  289758  289761       3
  289755  289752  289758  289764       3  289755  289752  289758  289803       3
  289752  289758  289764  289767      10  289752  289758  289764  289770      10
  289863  289860  289866  289869       1  289863  289860 -289866  289869       2
  289860  289866  289872  289875       3  289845  289836  289830  289848      15
  289842  289836  289830  289848      15  289839  289836  289830  289848      15
  289836  289830  289848  289851      15  289836  289830  289848  289854      15
  289836  289830  289848  289857      15  289833  289830  289836  289839      14
  289833  289830  289836  289842      14  289833  289830  289836  289845      14
  289833  289830  289848  289851      14  289833  289830  289848  289854      14
  289833  289830  289848  289857      14  289827  289821  289815  289860      10
  289827  289821  289830  289833      14  289827  289821  289830  289836      15
  289827  289821  289830  289848      15  289824  289821  289815  289860      10
  289824  289821  289830  289833      14  289824  289821  289830  289836      15
  289824  289821  289830  289848      15  289821  289830  289836  289839      15
  289821  289830  289836  289842      15  289821  289830  289836  289845      15
  289821  289830  289848  289851      15  289821  289830  289848  289854      15
  289821  289830  289848  289857      15  289818  289815  289821  289824      10
  289818  289815  289821  289827      10  289818  289815  289821  289830      10
  289818  289815  289860  289863      19  289818  289815 -289860  289863       3
  289818  289815 -289860  289863      20  289818  289815  289860  289866       3
  289815  289821  289830  289833      15  289815  289860  289866  289869       2
  289812  289809  289815  289818       3  289812  289809  289815  289821       3
  289812  289809  289815  289860       3  289809  289815  289821  289824      10
  289809  289815  289821  289827      10  289899  289896  289902  289905       1
  289899  289896 -289902  289905       2  289896  289902  289908  289911       3
  289884  289878  289872  289896      10  289884  289878  289887  289890       3
  289884  289878  289887  289893       3  289881  289878  289872  289896      10
  289881  289878  289887  289890       3  289881  289878  289887  289893       3
  289875  289872  289878  289881      10  289875  289872  289878  289884      10
  289875  289872  289878  289887      10  289875  289872  289896  289899      19
  289875  289872 -289896  289899       3  289875  289872 -289896  289899      20
  289875  289872  289896  289902       3  289872  289896  289902  289905       2
  289869  289866  289872  289875       3  289869  289866  289872  289878       3
  289869  289866  289872  289896       3  289866  289872  289878  289881      10
  289866  289872  289878  289884      10  289929  289926  289932  289935       1
  289929  289926 -289932  289935       2  289926  289932  289938  289941       3
  289923  289914  289908  289926      10  289920  289914  289908  289926      10
  289917  289914  289908  289926      10  289911  289908  289914  289917      10
  289911  289908  289914  289920      10  289911  289908  289914  289923      10
  289911  289908  289926  289929      19  289911  289908 -289926  289929       3
  289911  289908 -289926  289929      20  289911  289908  289926  289932       3
  289908  289926  289932  289935       2  289905  289902  289908  289911       3
  289905  289902  289908  289914       3  289905  289902  289908  289926       3
  289902  289908  289914  289917      10  289902  289908  289914  289920      10
  289902  289908  289914  289923      10  289959  289956  289962  289965       1
  289959  289956 -289962  289965       2  289956  289962  289968  289971       3
  289956  289962  289968  289974       3  289953  289944  289938  289956      10
  289950  289944  289938  289956      10  289947  289944  289938  289956      10
  289941  289938  289944  289947      10  289941  289938  289944  289950      10
  289941  289938  289944  289953      10  289941  289938  289956  289959      19
  289941  289938 -289956  289959       3  289941  289938 -289956  289959      20
  289941  289938  289956  289962       3  289938  289956  289962  289965       2
  289935  289932  289938  289941       3  289935  289932  289938  289944       3
  289935  289932  289938  289956       3  289932  289938  289944  289947      10
  289932  289938  289944  289950      10  289932  289938  289944  289953      10
  289980  289977  289983  289986       1  289980  289977 -289983  289986       2
  289977  289983  289989  289992       3  289974  289968  289977  289980      19
  289974  289968 -289977  289980       3  289974  289968 -289977  289980      20
  289974  289968  289977  289983       3  289971  289968  289977  289980      19
  289971  289968 -289977  289980       3  289971  289968 -289977  289980      20
  289971  289968  289977  289983       3  289968  289977  289983  289986       2
  289965  289962  289968  289971       3  289965  289962  289968  289974       3
  289965  289962  289968  289977       3  290028  290025  290031  290034       1
  290028  290025 -290031  290034       2  290025  290031  290037  290040       3
  290010  290001  289995  290013      15  290007  290001  289995  290013      15
  290004  290001  289995  290013      15  290001  289995  290013  290016      15
  290001  289995  290013  290019      15  290001  289995  290013  290022      15
  289998  289995  289989  290025      10  289998  289995  290001  290004      14
  289998  289995  290001  290007      14  289998  289995  290001  290010      14
  289998  289995  290013  290016      14  289998  289995  290013  290019      14
  289998  289995  290013  290022      14  289992  289989  289995  289998      10
  289992  289989  289995  290001      10  289992  289989  289995  290013      10
  289992  289989  290025  290028      19  289992  289989 -290025  290028       3
  289992  289989 -290025  290028      20  289992  289989  290025  290031       3
  289989  289995  290001  290004      15  289989  289995  290001  290007      15
  289989  289995  290001  290010      15  289989  289995  290013  290016      15
  289989  289995  290013  290019      15  289989  289995  290013  290022      15
  289989  290025  290031  290034       2  289986  289983  289989  289992       3
  289986  289983  289989  289995       3  289986  289983  289989  290025       3
  289983  289989  289995  289998      10  290058  290055  290061  290064       1
  290058  290055 -290061  290064       2  290055  290061  290067  290070       3
  290052  290043  290037  290055      10  290049  290043  290037  290055      10
  290046  290043  290037  290055      10  290040  290037  290043  290046      10
  290040  290037  290043  290049      10  290040  290037  290043  290052      10
  290040  290037  290055  290058      19  290040  290037 -290055  290058       3
  290040  290037 -290055  290058      20  290040  290037  290055  290061       3
  290037  290055  290061  290064       2  290034  290031  290037  290040       3
  290034  290031  290037  290043       3  290034  290031  290037  290055       3
  290031  290037  290043  290046      10  290031  290037  290043  290049      10
  290031  290037  290043  290052      10  290091  290088  290094  290097       1
  290091  290088 -290094  290097       2  290088  290094  290100  290103       3
  290079  290073  290067  290088      10  290079  290073  290082  290085      95
  290076  290073  290067  290088      10  290076  290073  290082  290085      95
  290070  290067  290073  290076      10  290070  290067  290073  290079      10
  290070  290067  290073  290082      90  290070  290067 -290073  290082      29
  290070  290067  290088  290091      19  290070  290067 -290088  290091       3
  290070  290067 -290088  290091      20  290070  290067  290088  290094       3
  290067  290073  290082  290085     127  290067  290073 -290082  290085     128
  290067  290073 -290082  290085     129  290067  290073 -290082  290085     130
  290067  290088  290094  290097       2  290064  290061  290067  290070       3
  290064  290061  290067  290073       3  290064  290061  290067  290088       3
  290061  290067  290073  290076      10  290061  290067  290073  290079      10
  290148  290145  290151  290154       1  290148  290145 -290151  290154       2
  290145  290151  290157  290160       3  290130  290121  290115  290133      15
  290127  290121  290115  290133      15  290124  290121  290115  290133      15
  290121  290115  290133  290136      15  290121  290115  290133  290139      15
  290121  290115  290133  290142      15  290118  290115  290121  290124      14
  290118  290115  290121  290127      14  290118  290115  290121  290130      14
  290118  290115  290133  290136      14  290118  290115  290133  290139      14
  290118  290115  290133  290142      14  290112  290106  290100  290145      10
  290112  290106  290115  290118      14  290112  290106  290115  290121      15
  290112  290106  290115  290133      15  290109  290106  290100  290145      10
  290109  290106  290115  290118      14  290109  290106  290115  290121      15
  290109  290106  290115  290133      15  290106  290115  290121  290124      15
  290106  290115  290121  290127      15  290106  290115  290121  290130      15
  290106  290115  290133  290136      15  290106  290115  290133  290139      15
  290106  290115  290133  290142      15  290103  290100  290106  290109      10
  290103  290100  290106  290112      10  290103  290100  290106  290115      10
  290103  290100  290145  290148      19  290103  290100 -290145  290148       3
  290103  290100 -290145  290148      20  290103  290100  290145  290151       3
  290100  290106  290115  290118      15  290100  290145  290151  290154       2
  290097  290094  290100  290103       3  290097  290094  290100  290106       3
  290097  290094  290100  290145       3  290094  290100  290106  290109      10
  290094  290100  290106  290112      10  290205  290202  290208  290211       1
  290205  290202 -290208  290211       2  290202  290208  290214  290217       3
  290187  290178  290172  290190      15  290184  290178  290172  290190      15
  290181  290178  290172  290190      15  290178  290172  290190  290193      15
  290178  290172  290190  290196      15  290178  290172  290190  290199      15
  290175  290172  290178  290181      14  290175  290172  290178  290184      14
  290175  290172  290178  290187      14  290175  290172  290190  290193      14
  290175  290172  290190  290196      14  290175  290172  290190  290199      14
  290169  290163  290157  290202      10  290169  290163  290172  290175      14
  290169  290163  290172  290178      15  290169  290163  290172  290190      15
  290166  290163  290157  290202      10  290166  290163  290172  290175      14
  290166  290163  290172  290178      15  290166  290163  290172  290190      15
  290163  290172  290178  290181      15  290163  290172  290178  290184      15
  290163  290172  290178  290187      15  290163  290172  290190  290193      15
  290163  290172  290190  290196      15  290163  290172  290190  290199      15
  290160  290157  290163  290166      10  290160  290157  290163  290169      10
  290160  290157  290163  290172      10  290160  290157  290202  290205      19
  290160  290157 -290202  290205       3  290160  290157 -290202  290205      20
  290160  290157  290202  290208       3  290157  290163  290172  290175      15
  290157  290202  290208  290211       2  290154  290151  290157  290160       3
  290154  290151  290157  290163       3  290154  290151  290157  290202       3
  290151  290157  290163  290166      10  290151  290157  290163  290169      10
  290247  290244  290250  290253       1  290247  290244 -290250  290253       2
  290244  290250  290256  290259       3  290235  290226  290220  290238      90
  290235  290226 -290220  290238      29  290232  290226  290220  290238      90
  290232  290226 -290220  290238      29  290229  290226  290220  290238      90
  290229  290226 -290220  290238      29  290226  290220  290238  290241      91
  290226  290220 -290238  290241      92  290226  290220 -290238  290241      93
  290226  290220 -290238  290241      94  290223  290220  290214  290244      10
  290223  290220  290226  290229      10  290223  290220  290226  290232      10
  290223  290220  290226  290235      10  290223  290220  290238  290241      95
  290217  290214  290220  290223      10  290217  290214  290220  290226      10
  290217  290214  290220  290238      90  290217  290214 -290220  290238      29
  290217  290214  290244  290247      19  290217  290214 -290244  290247       3
  290217  290214 -290244  290247      20  290217  290214  290244  290250       3
  290214  290220  290226  290229      15  290214  290220  290226  290232      15
  290214  290220  290226  290235      15  290214  290220  290238  290241      96
  290214  290220 -290238  290241      97  290214  290220 -290238  290241      93
  290214  290220 -290238  290241      98  290214  290244  290250  290253       2
  290211  290208  290214  290217       3  290211  290208  290214  290220       3
  290211  290208  290214  290244       3  290208  290214  290220  290223      10
  290289  290286  290292  290295       1  290289  290286 -290292  290295       2
  290286  290292  290298  290301       3  290277  290268  290262  290280      90
  290277  290268 -290262  290280      29  290274  290268  290262  290280      90
  290274  290268 -290262  290280      29  290271  290268  290262  290280      90
  290271  290268 -290262  290280      29  290268  290262  290280  290283      91
  290268  290262 -290280  290283      92  290268  290262 -290280  290283      93
  290268  290262 -290280  290283      94  290265  290262  290256  290286      10
  290265  290262  290268  290271      10  290265  290262  290268  290274      10
  290265  290262  290268  290277      10  290265  290262  290280  290283      95
  290259  290256  290262  290265      10  290259  290256  290262  290268      10
  290259  290256  290262  290280      90  290259  290256 -290262  290280      29
  290259  290256  290286  290289      19  290259  290256 -290286  290289       3
  290259  290256 -290286  290289      20  290259  290256  290286  290292       3
  290256  290262  290268  290271      15  290256  290262  290268  290274      15
  290256  290262  290268  290277      15  290256  290262  290280  290283      96
  290256  290262 -290280  290283      97  290256  290262 -290280  290283      93
  290256  290262 -290280  290283      98  290256  290286  290292  290295       2
  290253  290250  290256  290259       3  290253  290250  290256  290262       3
  290253  290250  290256  290286       3  290250  290256  290262  290265      10
  290319  290316  290322  290325       1  290319  290316 -290322  290325       2
  290316  290322  290328  290331       3  290313  290304  290298  290316      10
  290310  290304  290298  290316      10  290307  290304  290298  290316      10
  290301  290298  290304  290307      10  290301  290298  290304  290310      10
  290301  290298  290304  290313      10  290301  290298  290316  290319      19
  290301  290298 -290316  290319       3  290301  290298 -290316  290319      20
  290301  290298  290316  290322       3  290298  290316  290322  290325       2
  290295  290292  290298  290301       3  290295  290292  290298  290304       3
  290295  290292  290298  290316       3  290292  290298  290304  290307      10
  290292  290298  290304  290310      10  290292  290298  290304  290313      10
  290364  290361  290367  290370       1  290364  290361 -290367  290370       2
  290361  290367  290373  290376       3  290349  290343  290352  290355       3
  290349  290343  290352  290358       3  290346  290343  290352  290355       3
  290346  290343  290352  290358       3  290340  290334  290328  290361      10
  290340  290334  290343  290346      14  290340  290334  290343  290349      14
  290340  290334  290343  290352      10  290337  290334  290328  290361      10
  290337  290334  290343  290346      14  290337  290334  290343  290349      14
  290337  290334  290343  290352      10  290331  290328  290334  290337      10
  290331  290328  290334  290340      10  290331  290328  290334  290343      10
  290331  290328  290361  290364      19  290331  290328 -290361  290364       3
  290331  290328 -290361  290364      20  290331  290328  290361  290367       3
  290328  290334  290343  290346      15  290328  290334  290343  290349      15
  290328  290361  290367  290370       2  290325  290322  290328  290331       3
  290325  290322  290328  290334       3  290325  290322  290328  290361       3
  290322  290328  290334  290337      10  290322  290328  290334  290340      10
  290412  290409  290415  290418       1  290412  290409 -290415  290418       2
  290409  290415  290421  290424       3  290394  290385  290379  290397      15
  290391  290385  290379  290397      15  290388  290385  290379  290397      15
  290385  290379  290397  290400      15  290385  290379  290397  290403      15
  290385  290379  290397  290406      15  290382  290379  290373  290409      10
  290382  290379  290385  290388      14  290382  290379  290385  290391      14
  290382  290379  290385  290394      14  290382  290379  290397  290400      14
  290382  290379  290397  290403      14  290382  290379  290397  290406      14
  290376  290373  290379  290382      10  290376  290373  290379  290385      10
  290376  290373  290379  290397      10  290376  290373  290409  290412      19
  290376  290373 -290409  290412       3  290376  290373 -290409  290412      20
  290376  290373  290409  290415       3  290373  290379  290385  290388      15
  290373  290379  290385  290391      15  290373  290379  290385  290394      15
  290373  290379  290397  290400      15  290373  290379  290397  290403      15
  290373  290379  290397  290406      15  290373  290409  290415  290418       2
  290370  290367  290373  290376       3  290370  290367  290373  290379       3
  290370  290367  290373  290409       3  290367  290373  290379  290382      10
  290460  290457  290463  290466       1  290460  290457 -290463  290466       2
  290457  290463  290469  290472       3  290442  290433  290427  290445      15
  290439  290433  290427  290445      15  290436  290433  290427  290445      15
  290433  290427  290445  290448      15  290433  290427  290445  290451      15
  290433  290427  290445  290454      15  290430  290427  290421  290457      10
  290430  290427  290433  290436      14  290430  290427  290433  290439      14
  290430  290427  290433  290442      14  290430  290427  290445  290448      14
  290430  290427  290445  290451      14  290430  290427  290445  290454      14
  290424  290421  290427  290430      10  290424  290421  290427  290433      10
  290424  290421  290427  290445      10  290424  290421  290457  290460      19
  290424  290421 -290457  290460       3  290424  290421 -290457  290460      20
  290424  290421  290457  290463       3  290421  290427  290433  290436      15
  290421  290427  290433  290439      15  290421  290427  290433  290442      15
  290421  290427  290445  290448      15  290421  290427  290445  290451      15
  290421  290427  290445  290454      15  290421  290457  290463  290466       2
  290418  290415  290421  290424       3  290418  290415  290421  290427       3
  290418  290415  290421  290457       3  290415  290421  290427  290430      10
  290508  290505  290511  290514       1  290508  290505 -290511  290514       2
  290505  290511  290517  290520       3  290490  290481  290475  290493      15
  290487  290481  290475  290493      15  290484  290481  290475  290493      15
  290481  290475  290493  290496      15  290481  290475  290493  290499      15
  290481  290475  290493  290502      15  290478  290475  290469  290505      10
  290478  290475  290481  290484      14  290478  290475  290481  290487      14
  290478  290475  290481  290490      14  290478  290475  290493  290496      14
  290478  290475  290493  290499      14  290478  290475  290493  290502      14
  290472  290469  290475  290478      10  290472  290469  290475  290481      10
  290472  290469  290475  290493      10  290472  290469  290505  290508      19
  290472  290469 -290505  290508       3  290472  290469 -290505  290508      20
  290472  290469  290505  290511       3  290469  290475  290481  290484      15
  290469  290475  290481  290487      15  290469  290475  290481  290490      15
  290469  290475  290493  290496      15  290469  290475  290493  290499      15
  290469  290475  290493  290502      15  290469  290505  290511  290514       2
  290466  290463  290469  290472       3  290466  290463  290469  290475       3
  290466  290463  290469  290505       3  290463  290469  290475  290478      10
  290550  290547  290553  290556       1  290550  290547 -290553  290556       2
  290547  290553  290559  290562       3  290538  290529  290523  290541      90
  290538  290529 -290523  290541      29  290535  290529  290523  290541      90
  290535  290529 -290523  290541      29  290532  290529  290523  290541      90
  290532  290529 -290523  290541      29  290529  290523  290541  290544      91
  290529  290523 -290541  290544      92  290529  290523 -290541  290544      93
  290529  290523 -290541  290544      94  290526  290523  290517  290547      10
  290526  290523  290529  290532      10  290526  290523  290529  290535      10
  290526  290523  290529  290538      10  290526  290523  290541  290544      95
  290520  290517  290523  290526      10  290520  290517  290523  290529      10
  290520  290517  290523  290541      90  290520  290517 -290523  290541      29
  290520  290517  290547  290550      19  290520  290517 -290547  290550       3
  290520  290517 -290547  290550      20  290520  290517  290547  290553       3
  290517  290523  290529  290532      15  290517  290523  290529  290535      15
  290517  290523  290529  290538      15  290517  290523  290541  290544      96
  290517  290523 -290541  290544      97  290517  290523 -290541  290544      93
  290517  290523 -290541  290544      98  290517  290547  290553  290556       2
  290514  290511  290517  290520       3  290514  290511  290517  290523       3
  290514  290511  290517  290547       3  290511  290517  290523  290526      10
  290595  290592  290598  290601       1  290595  290592 -290598  290601       2
  290592  290598  290604  290607       3  290580  290574  290583  290586       3
  290580  290574  290583  290589       3  290577  290574  290583  290586       3
  290577  290574  290583  290589       3  290571  290565  290559  290592      10
  290571  290565  290574  290577      14  290571  290565  290574  290580      14
  290571  290565  290574  290583      10  290568  290565  290559  290592      10
  290568  290565  290574  290577      14  290568  290565  290574  290580      14
  290568  290565  290574  290583      10  290562  290559  290565  290568      10
  290562  290559  290565  290571      10  290562  290559  290565  290574      10
  290562  290559  290592  290595      19  290562  290559 -290592  290595       3
  290562  290559 -290592  290595      20  290562  290559  290592  290598       3
  290559  290565  290574  290577      15  290559  290565  290574  290580      15
  290559  290592  290598  290601       2  290556  290553  290559  290562       3
  290556  290553  290559  290565       3  290556  290553  290559  290592       3
  290553  290559  290565  290568      10  290553  290559  290565  290571      10
  290649  290655  290658  290661       3  290649  290655  290658  290664       3
  290649  290655  290685  290688       3  290634  290628  290637  290640      14
  290634  290628  290637  290643      14  290634  290628  290637  290646      14
  290631  290628  290637  290640      14  290631  290628  290637  290643      14
  290631  290628  290637  290646      14  290625  290616  290610  290628      15
  290622  290616  290610  290628      15  290619  290616  290610  290628      15
  290616  290610  290628  290631      15  290616  290610  290628  290634      15
  290613  290610  290604  290649      10  290613  290610  290616  290619      14
  290613  290610  290616  290622      14  290613  290610  290616  290625      14
  290613  290610  290628  290631      14  290613  290610  290628  290634      14
  290613  290610  290628  290637      15  290610  290628  290637  290640      15
  290610  290628  290637  290643      15  290610  290628  290637  290646      15
  290607  290604  290610  290613      10  290607  290604  290610  290616      10
  290607  290604  290610  290628      10  290607  290604  290649  290652      19
  290607  290604 -290649  290652       3  290607  290604 -290649  290652      20
  290607  290604  290649  290655       3  290604  290610  290616  290619      15
  290604  290610  290616  290622      15  290604  290610  290616  290625      15
  290604  290610  290628  290631      15  290604  290610  290628  290634      15
  290601  290598  290604  290607       3  290601  290598  290604  290610       3
  290601  290598  290604  290649       3  290598  290604  290610  290613      10
  290694  290691  290697  290700       1  290694  290691 -290697  290700       2
  290691  290697  290703  290706       3  290688  290685  290691  290694      19
  290688  290685 -290691  290694       3  290688  290685 -290691  290694      20
  290688  290685  290691  290697       3  290685  290691  290697  290700       2
  290682  290676  290685  290688      10  290682  290676  290685  290691      10
  290679  290676  290685  290688      10  290679  290676  290685  290691      10
  290673  290667  290676  290679      14  290673  290667  290676  290682      14
  290673  290667  290676  290685      15  290670  290667  290676  290679      14
  290670  290667  290676  290682      14  290670  290667  290676  290685      15
  290667  290676  290685  290688      10  290664  290658  290655  290685       3
  290664  290658  290667  290670      10  290664  290658  290667  290673      10
  290664  290658  290667  290676      10  290661  290658  290655  290685       3
  290661  290658  290667  290670      10  290661  290658  290667  290673      10
  290661  290658  290667  290676      10  290658  290655  290685  290688       3
  290658  290667  290676  290679      15  290658  290667  290676  290682      15
  290655  290658  290667  290670      10  290655  290658  290667  290673      10
  290655  290685  290676  290679      10  290655  290685  290676  290682      10
  290760  290757  290763  290766       1  290760  290757 -290763  290766       2
  290757  290763  290769  290772       3  290742  290736  290745  290748      10
  290742  290736  290745  290751      10  290742  290736  290745  290754      10
  290739  290736  290745  290748      10  290739  290736  290745  290751      10
  290739  290736  290745  290754      10  290733  290727  290736  290739      10
  290733  290727  290736  290742      10  290733  290727  290736  290745      10
  290730  290727  290736  290739      10  290730  290727  290736  290742      10
  290730  290727  290736  290745      10  290727  290736  290745  290748      10
  290727  290736  290745  290751      10  290727  290736  290745  290754      10
  290724  290718  290727  290730      14  290724  290718  290727  290733      14
  290724  290718  290727  290736      15  290721  290718  290727  290730      14
  290721  290718  290727  290733      14  290721  290718  290727  290736      15
  290718  290727  290736  290739      10  290718  290727  290736  290742      10
  290715  290709  290703  290757      10  290715  290709  290718  290721      14
  290715  290709  290718  290724      14  290715  290709  290718  290727      15
  290712  290709  290703  290757      10  290712  290709  290718  290721      14
  290712  290709  290718  290724      14  290712  290709  290718  290727      15
  290709  290718  290727  290730      15  290709  290718  290727  290733      15
  290706  290703  290709  290712      10  290706  290703  290709  290715      10
  290706  290703  290709  290718      10  290706  290703  290757  290760      19
  290706  290703 -290757  290760       3  290706  290703 -290757  290760      20
  290706  290703  290757  290763       3  290703  290709  290718  290721      15
  290703  290709  290718  290724      15  290703  290757  290763  290766       2
  290700  290697  290703  290706       3  290700  290697  290703  290709       3
  290700  290697  290703  290757       3  290697  290703  290709  290712      10
  290697  290703  290709  290715      10  290790  290784  290793  290796       3
  290790  290784  290793  290799       3  290787  290784  290793  290796       3
  290787  290784  290793  290799       3  290781  290775  290769  290802      10
  290781  290775  290784  290787      14  290781  290775  290784  290790      14
  290781  290775  290784  290793      10  290778  290775  290769  290802      10
  290778  290775  290784  290787      14  290778  290775  290784  290790      14
  290778  290775  290784  290793      10  290772  290769  290775  290778      10
  290772  290769  290775  290781      10  290772  290769  290775  290784      10
  290772  290769  290802  290805       3  290772  290769  290802  290808       3
  290769  290775  290784  290787      15  290769  290775  290784  290790      15
  290766  290763  290769  290772       3  290766  290763  290769  290775       3
  290766  290763  290769  290802       3  290763  290769  290775  290778      10
  290763  290769  290775  290781      10  290919  290916  290922  290925      95
  290913  290910  290904  290916      90  290913  290910 -290904  290916      15
  290910  290904  290916  290919      90  290910  290904 -290916  290919      29
  290907  290904  290910  290913      95  290907  290904  290916  290919      10
  290907  290904  290916  290922      90  290907  290904 -290916  290922      29
  290904  290916  290922  290925      90  290904  290916 -290922  290925      15
  290895  290892  290898  290901     200  290886  290880  290877  290889      51
  290883  290880  290877  290889      51  290877  290889  290892  290895     200
  290874  290877  290880  290883      51  290874  290877  290880  290886      51
  290868  290865  290862  290901     204  290868  290865  290871  290874     205
  290862  290856  290916  290919      10  290859  290856  290862  290865       3
  290859  290856  290862  290901       3  290859  290856  290916  290904      10
  290859  290856  290916  290919      10  290859  290856  290916  290922      10
  290856  290862  290865  290868     204  290856  290916  290904  290907      10
  290856  290916  290922  290925      90  290856  290916 -290922  290925      15
  290853  290847  290904  290907      90  290853  290847 -290904  290907      29
  290853  290856  290916  290919      90  290853  290856 -290916  290919      29
  290850  290847  290853  290856     211  290850  290847  290904  290907      10
  290850  290847  290904  290910      90  290850  290847 -290904  290910      29
  290850  290847  290904  290916      10  290847  290853  290856  290859     211
  290847  290904  290910  290913      90  290847  290904 -290910  290913      15
  290847  290904  290916  290919      10  290844  290838  290847  290850      10
  290844  290838  290847  290853      90  290844  290838 -290847  290853      29
  290844  290838  290847  290904      10  290841  290838  290847  290850      10
  290841  290838  290847  290853      90  290841  290838 -290847  290853      29
  290841  290838  290847  290904      10  290838  290847  290904  290907      10
  290835  290838  290847  290850      90  290835  290838 -290847  290850      29
  290826  290835  290838  290841     215  290826  290835  290838  290844     215
  290985  290982  290988  290991       1  290985  290982 -290988  290991       2
  290982  290988  290994  290997       3  290979  290970  290964  290982      10
  290976  290970  290964  290982      10  290973  290970  290964  290982      10
  290967  290964  290970  290973      10  290967  290964  290970  290976      10
  290967  290964  290970  290979      10  290967  290964  290982  290985       3
  290967  290964  290982  290988       3  290964  290982  290988  290991       2
  290961  290952  290964  290967      10  290961  290952  290964  290970      10
  290961  290952  290964  290982      10  290958  290952  290964  290967      10
  290958  290952  290964  290970      10  290958  290952  290964  290982      10
  290955  290952  290964  290967      10  290955  290952  290964  290970      10
  290955  290952  290964  290982      10  290952  290964  290970  290973      10
  290952  290964  290970  290976      10  290952  290964  290970  290979      10
  291051  291048  291054  291057       1  291051  291048 -291054  291057       2
  291048  291054  291060  291063       3  291033  291027  291036  291039      10
  291033  291027  291036  291042      10  291033  291027  291036  291045      10
  291030  291027  291036  291039      10  291030  291027  291036  291042      10
  291030  291027  291036  291045      10  291024  291018  291027  291030      10
  291024  291018  291027  291033      10  291024  291018  291027  291036      10
  291021  291018  291027  291030      10  291021  291018  291027  291033      10
  291021  291018  291027  291036      10  291018  291027  291036  291039      10
  291018  291027  291036  291042      10  291018  291027  291036  291045      10
  291015  291009  291018  291021      14  291015  291009  291018  291024      14
  291015  291009  291018  291027      15  291012  291009  291018  291021      14
  291012  291009  291018  291024      14  291012  291009  291018  291027      15
  291009  291018  291027  291030      10  291009  291018  291027  291033      10
  291006  291000  290994  291048      10  291006  291000  291009  291012      14
  291006  291000  291009  291015      14  291006  291000  291009  291018      15
  291003  291000  290994  291048      10  291003  291000  291009  291012      14
  291003  291000  291009  291015      14  291003  291000  291009  291018      15
  291000  291009  291018  291021      15  291000  291009  291018  291024      15
  290997  290994  291000  291003      10  290997  290994  291000  291006      10
  290997  290994  291000  291009      10  290997  290994  291048  291051      19
  290997  290994 -291048  291051       3  290997  290994 -291048  291051      20
  290997  290994  291048  291054       3  290994  291000  291009  291012      15
  290994  291000  291009  291015      15  290994  291048  291054  291057       2
  290991  290988  290994  290997       3  290991  290988  290994  291000       3
  290991  290988  290994  291048       3  290988  290994  291000  291003      10
  290988  290994  291000  291006      10  291087  291084  291090  291093       1
  291087  291084 -291090  291093       2  291084  291090  291096  291099       3
  291072  291066  291060  291084      10  291072  291066  291075  291078       3
  291072  291066  291075  291081       3  291069  291066  291060  291084      10
  291069  291066  291075  291078       3  291069  291066  291075  291081       3
  291063  291060  291066  291069      10  291063  291060  291066  291072      10
  291063  291060  291066  291075      10  291063  291060  291084  291087      19
  291063  291060 -291084  291087       3  291063  291060 -291084  291087      20
  291063  291060  291084  291090       3  291060  291084  291090  291093       2
  291057  291054  291060  291063       3  291057  291054  291060  291066       3
  291057  291054  291060  291084       3  291054  291060  291066  291069      10
  291054  291060  291066  291072      10  291135  291132  291138  291141       1
  291135  291132 -291138  291141       2  291132  291138  291144  291147       3
  291117  291108  291102  291120      15  291114  291108  291102  291120      15
  291111  291108  291102  291120      15  291108  291102  291120  291123      15
  291108  291102  291120  291126      15  291108  291102  291120  291129      15
  291105  291102  291096  291132      10  291105  291102  291108  291111      14
  291105  291102  291108  291114      14  291105  291102  291108  291117      14
  291105  291102  291120  291123      14  291105  291102  291120  291126      14
  291105  291102  291120  291129      14  291099  291096  291102  291105      10
  291099  291096  291102  291108      10  291099  291096  291102  291120      10
  291099  291096  291132  291135      19  291099  291096 -291132  291135       3
  291099  291096 -291132  291135      20  291099  291096  291132  291138       3
  291096  291102  291108  291111      15  291096  291102  291108  291114      15
  291096  291102  291108  291117      15  291096  291102  291120  291123      15
  291096  291102  291120  291126      15  291096  291102  291120  291129      15
  291096  291132  291138  291141       2  291093  291090  291096  291099       3
  291093  291090  291096  291102       3  291093  291090  291096  291132       3
  291090  291096  291102  291105      10  291201  291198  291204  291207       1
  291201  291198 -291204  291207       2  291198  291204  291210  291213       3
  291183  291177  291186  291189      10  291183  291177  291186  291192      10
  291183  291177  291186  291195      10  291180  291177  291186  291189      10
  291180  291177  291186  291192      10  291180  291177  291186  291195      10
  291174  291168  291177  291180      10  291174  291168  291177  291183      10
  291174  291168  291177  291186      10  291171  291168  291177  291180      10
  291171  291168  291177  291183      10  291171  291168  291177  291186      10
  291168  291177  291186  291189      10  291168  291177  291186  291192      10
  291168  291177  291186  291195      10  291165  291159  291168  291171      14
  291165  291159  291168  291174      14  291165  291159  291168  291177      15
  291162  291159  291168  291171      14  291162  291159  291168  291174      14
  291162  291159  291168  291177      15  291159  291168  291177  291180      10
  291159  291168  291177  291183      10  291156  291150  291144  291198      10
  291156  291150  291159  291162      14  291156  291150  291159  291165      14
  291156  291150  291159  291168      15  291153  291150  291144  291198      10
  291153  291150  291159  291162      14  291153  291150  291159  291165      14
  291153  291150  291159  291168      15  291150  291159  291168  291171      15
  291150  291159  291168  291174      15  291147  291144  291150  291153      10
  291147  291144  291150  291156      10  291147  291144  291150  291159      10
  291147  291144  291198  291201      19  291147  291144 -291198  291201       3
  291147  291144 -291198  291201      20  291147  291144  291198  291204       3
  291144  291150  291159  291162      15  291144  291150  291159  291165      15
  291144  291198  291204  291207       2  291141  291138  291144  291147       3
  291141  291138  291144  291150       3  291141  291138  291144  291198       3
  291138  291144  291150  291153      10  291138  291144  291150  291156      10
  291261  291258  291264  291267       1  291261  291258 -291264  291267       2
  291258  291264  291270  291273       3  291258  291264  291270  291276       3
  291249  291246  291252  291255      41  291243  291240  291246  291249      41
  291243  291240  291246  291252      41  291240  291246  291252  291255      41
  291237  291234  291240  291243      41  291237  291234  291240  291246      41
  291234  291240  291246  291249      41  291231  291228  291225  291252      41
  291231  291228  291234  291237      41  291231  291228  291234  291240      41
  291228  291225  291252  291255      41  291228  291234  291240  291243      41
  291225  291228  291234  291237      41  291225  291252  291246  291249      41
  291222  291216  291210  291258      10  291222  291216  291225  291228       3
  291222  291216  291225  291252       3  291219  291216  291210  291258      10
  291219  291216  291225  291228       3  291219  291216  291225  291252       3
  291216  291225  291228  291231      41  291216  291225  291252  291255      41
  291213  291210  291216  291219      10  291213  291210  291216  291222      10
  291213  291210  291216  291225      10  291213  291210  291258  291261      19
  291213  291210 -291258  291261       3  291213  291210 -291258  291261      20
  291213  291210  291258  291264       3  291210  291258  291264  291267       2
  291207  291204  291210  291213       3  291207  291204  291210  291216       3
  291207  291204  291210  291258       3  291204  291210  291216  291219      10
  291204  291210  291216  291222      10  291282  291279  291285  291288       1
  291282  291279 -291285  291288       2  291279  291285  291291  291294       3
  291276  291270  291279  291282      19  291276  291270 -291279  291282       3
  291276  291270 -291279  291282      20  291276  291270  291279  291285       3
  291273  291270  291279  291282      19  291273  291270 -291279  291282       3
  291273  291270 -291279  291282      20  291273  291270  291279  291285       3
  291270  291279  291285  291288       2  291267  291264  291270  291273       3
  291267  291264  291270  291276       3  291267  291264  291270  291279       3
  291312  291309  291315  291318       1  291312  291309 -291315  291318       2
  291309  291315  291321  291324       3  291306  291297  291291  291309      10
  291303  291297  291291  291309      10  291300  291297  291291  291309      10
  291294  291291  291297  291300      10  291294  291291  291297  291303      10
  291294  291291  291297  291306      10  291294  291291  291309  291312      19
  291294  291291 -291309  291312       3  291294  291291 -291309  291312      20
  291294  291291  291309  291315       3  291291  291309  291315  291318       2
  291288  291285  291291  291294       3  291288  291285  291291  291297       3
  291288  291285  291291  291309       3  291285  291291  291297  291300      10
  291285  291291  291297  291303      10  291285  291291  291297  291306      10
  291348  291345  291351  291354       1  291348  291345 -291351  291354       2
  291345  291351  291357  291360       3  291333  291327  291321  291345      10
  291333  291327  291336  291339       3  291333  291327  291336  291342       3
  291330  291327  291321  291345      10  291330  291327  291336  291339       3
  291330  291327  291336  291342       3  291324  291321  291327  291330      10
  291324  291321  291327  291333      10  291324  291321  291327  291336      10
  291324  291321  291345  291348      19  291324  291321 -291345  291348       3
  291324  291321 -291345  291348      20  291324  291321  291345  291351       3
  291321  291345  291351  291354       2  291318  291315  291321  291324       3
  291318  291315  291321  291327       3  291318  291315  291321  291345       3
  291315  291321  291327  291330      10  291315  291321  291327  291333      10
  291378  291375  291381  291384       1  291378  291375 -291381  291384       2
  291375  291381  291387  291390       3  291372  291363  291357  291375      10
  291369  291363  291357  291375      10  291366  291363  291357  291375      10
  291360  291357  291363  291366      10  291360  291357  291363  291369      10
  291360  291357  291363  291372      10  291360  291357  291375  291378      19
  291360  291357 -291375  291378       3  291360  291357 -291375  291378      20
  291360  291357  291375  291381       3  291357  291375  291381  291384       2
  291354  291351  291357  291360       3  291354  291351  291357  291363       3
  291354  291351  291357  291375       3  291351  291357  291363  291366      10
  291351  291357  291363  291369      10  291351  291357  291363  291372      10
  291450  291447  291453  291456       1  291450  291447 -291453  291456       2
  291447  291453  291459  291462       3  291435  291429  291426  291438      51
  291435  291429 -291426  291438       6  291432  291429  291426  291438      51
  291432  291429 -291426  291438       6  291429  291426  291438  291441      51
  291429  291426 -291438  291441       6  291429  291426  291438  291444      51
  291429  291426 -291438  291444       6  291423  291420  291426  291429      51
  291423  291420 -291426  291429       6  291423  291420  291426  291438      51
  291423  291420 -291426  291438       6  291420  291426  291429  291432      51
  291420  291426 -291429  291432       6  291420  291426  291429  291435      51
  291420  291426 -291429  291435       6  291420  291426  291438  291441      51
  291420  291426 -291438  291441       6  291420  291426  291438  291444      51
  291420  291426 -291438  291444       6  291417  291411  291420  291423      29
  291417  291411  291420  291426      29  291414  291411  291420  291423      29
  291414  291411  291420  291426      29  291408  291402  291411  291414      10
  291408  291402  291411  291417      10  291408  291402  291411  291420      10
  291405  291402  291411  291414      10  291405  291402  291411  291417      10
  291405  291402  291411  291420      10  291402  291411  291420  291423      29
  291399  291393  291387  291447      10  291399  291393  291402  291405      14
  291399  291393  291402  291408      14  291399  291393  291402  291411      15
  291396  291393  291387  291447      10  291396  291393  291402  291405      14
  291396  291393  291402  291408      14  291396  291393  291402  291411      15
  291393  291402  291411  291414      10  291393  291402  291411  291417      10
  291390  291387  291393  291396      10  291390  291387  291393  291399      10
  291390  291387  291393  291402      10  291390  291387  291447  291450      19
  291390  291387 -291447  291450       3  291390  291387 -291447  291450      20
  291390  291387  291447  291453       3  291387  291393  291402  291405      15
  291387  291393  291402  291408      15  291387  291447  291453  291456       2
  291384  291381  291387  291390       3  291384  291381  291387  291393       3
  291384  291381  291387  291447       3  291381  291387  291393  291396      10
  291381  291387  291393  291399      10  291480  291477  291483  291486       1
  291480  291477 -291483  291486       2  291477  291483  291489  291492       3
  291474  291465  291459  291477      10  291471  291465  291459  291477      10
  291468  291465  291459  291477      10  291462  291459  291465  291468      10
  291462  291459  291465  291471      10  291462  291459  291465  291474      10
  291462  291459  291477  291480      19  291462  291459 -291477  291480       3
  291462  291459 -291477  291480      20  291462  291459  291477  291483       3
  291459  291477  291483  291486       2  291456  291453  291459  291462       3
  291456  291453  291459  291465       3  291456  291453  291459  291477       3
  291453  291459  291465  291468      10  291453  291459  291465  291471      10
  291453  291459  291465  291474      10  291537  291534  291540  291543       1
  291537  291534 -291540  291543       2  291534  291540  291546  291549       3
  291519  291510  291504  291522      15  291516  291510  291504  291522      15
  291513  291510  291504  291522      15  291510  291504  291522  291525      15
  291510  291504  291522  291528      15  291510  291504  291522  291531      15
  291507  291504  291510  291513      14  291507  291504  291510  291516      14
  291507  291504  291510  291519      14  291507  291504  291522  291525      14
  291507  291504  291522  291528      14  291507  291504  291522  291531      14
  291501  291495  291489  291534      10  291501  291495  291504  291507      14
  291501  291495  291504  291510      15  291501  291495  291504  291522      15
  291498  291495  291489  291534      10  291498  291495  291504  291507      14
  291498  291495  291504  291510      15  291498  291495  291504  291522      15
  291495  291504  291510  291513      15  291495  291504  291510  291516      15
  291495  291504  291510  291519      15  291495  291504  291522  291525      15
  291495  291504  291522  291528      15  291495  291504  291522  291531      15
  291492  291489  291495  291498      10  291492  291489  291495  291501      10
  291492  291489  291495  291504      10  291492  291489  291534  291537      19
  291492  291489 -291534  291537       3  291492  291489 -291534  291537      20
  291492  291489  291534  291540       3  291489  291495  291504  291507      15
  291489  291534  291540  291543       2  291486  291483  291489  291492       3
  291486  291483  291489  291495       3  291486  291483  291489  291534       3
  291483  291489  291495  291498      10  291483  291489  291495  291501      10
  291588  291585  291591  291594       1  291588  291585 -291591  291594       2
  291585  291591  291597  291600       3  291567  291561  291570  291573      63
  291564  291561  291570  291573      63  291561  291570  291573  291576      63
  291561  291570  291573  291579      63  291561  291570  291573  291582      63
  291558  291552  291546  291585      10  291558  291552  291561  291564      10
  291558  291552  291561  291567      10  291558  291552  291561  291570      10
  291555  291552  291546  291585      10  291555  291552  291561  291564      10
  291555  291552  291561  291567      10  291555  291552  291561  291570      10
  291549  291546  291552  291555      10  291549  291546  291552  291558      10
  291549  291546  291552  291561      10  291549  291546  291585  291588      19
  291549  291546 -291585  291588       3  291549  291546 -291585  291588      20
  291549  291546  291585  291591       3  291546  291552  291561  291564      10
  291546  291552  291561  291567      10  291546  291585  291591  291594       2
  291543  291540  291546  291549       3  291543  291540  291546  291552       3
  291543  291540  291546  291585       3  291540  291546  291552  291555      10
  291540  291546  291552  291558      10  291645  291642  291648  291651       1
  291645  291642 -291648  291651       2  291642  291648  291654  291657       3
  291627  291618  291612  291630      15  291624  291618  291612  291630      15
  291621  291618  291612  291630      15  291618  291612  291630  291633      15
  291618  291612  291630  291636      15  291618  291612  291630  291639      15
  291615  291612  291618  291621      14  291615  291612  291618  291624      14
  291615  291612  291618  291627      14  291615  291612  291630  291633      14
  291615  291612  291630  291636      14  291615  291612  291630  291639      14
  291609  291603  291597  291642      10  291609  291603  291612  291615      14
  291609  291603  291612  291618      15  291609  291603  291612  291630      15
  291606  291603  291597  291642      10  291606  291603  291612  291615      14
  291606  291603  291612  291618      15  291606  291603  291612  291630      15
  291603  291612  291618  291621      15  291603  291612  291618  291624      15
  291603  291612  291618  291627      15  291603  291612  291630  291633      15
  291603  291612  291630  291636      15  291603  291612  291630  291639      15
  291600  291597  291603  291606      10  291600  291597  291603  291609      10
  291600  291597  291603  291612      10  291600  291597  291642  291645      19
  291600  291597 -291642  291645       3  291600  291597 -291642  291645      20
  291600  291597  291642  291648       3  291597  291603  291612  291615      15
  291597  291642  291648  291651       2  291594  291591  291597  291600       3
  291594  291591  291597  291603       3  291594  291591  291597  291642       3
  291591  291597  291603  291606      10  291591  291597  291603  291609      10
  291696  291693  291699  291702       1  291696  291693 -291699  291702       2
  291693  291699  291705  291708       3  291693  291699  291705  291711       3
  291681  291678  291684  291687       1  291681  291678 -291684  291687       2
  291681  291678  291684  291690       1  291681  291678 -291684  291690       2
  291675  291669  291678  291681      19  291675  291669 -291678  291681       3
  291675  291669 -291678  291681      20  291675  291669  291678  291684       3
  291672  291669  291678  291681      19  291672  291669 -291678  291681       3
  291672  291669 -291678  291681      20  291672  291669  291678  291684       3
  291669  291678  291684  291687       2  291669  291678  291684  291690       2
  291666  291660  291654  291693      10  291666  291660  291669  291672      14
  291666  291660  291669  291675      14  291666  291660  291669  291678      10
  291663  291660  291654  291693      10  291663  291660  291669  291672      14
  291663  291660  291669  291675      14  291663  291660  291669  291678      10
  291657  291654  291660  291663      10  291657  291654  291660  291666      10
  291657  291654  291660  291669      10  291657  291654  291693  291696      19
  291657  291654 -291693  291696       3  291657  291654 -291693  291696      20
  291657  291654  291693  291699       3  291654  291660  291669  291672      15
  291654  291660  291669  291675      15  291654  291693  291699  291702       2
  291651  291648  291654  291657       3  291651  291648  291654  291660       3
  291651  291648  291654  291693       3  291648  291654  291660  291663      10
  291648  291654  291660  291666      10  291717  291714  291720  291723       1
  291717  291714 -291720  291723       2  291714  291720  291726  291729       3
  291711  291705  291714  291717      19  291711  291705 -291714  291717       3
  291711  291705 -291714  291717      20  291711  291705  291714  291720       3
  291708  291705  291714  291717      19  291708  291705 -291714  291717       3
  291708  291705 -291714  291717      20  291708  291705  291714  291720       3
  291705  291714  291720  291723       2  291702  291699  291705  291708       3
  291702  291699  291705  291711       3  291702  291699  291705  291714       3
  291765  291762  291768  291771       1  291765  291762 -291768  291771       2
  291762  291768  291774  291777       3  291747  291738  291732  291750      15
  291744  291738  291732  291750      15  291741  291738  291732  291750      15
  291738  291732  291750  291753      15  291738  291732  291750  291756      15
  291738  291732  291750  291759      15  291735  291732  291726  291762      10
  291735  291732  291738  291741      14  291735  291732  291738  291744      14
  291735  291732  291738  291747      14  291735  291732  291750  291753      14
  291735  291732  291750  291756      14  291735  291732  291750  291759      14
  291729  291726  291732  291735      10  291729  291726  291732  291738      10
  291729  291726  291732  291750      10  291729  291726  291762  291765      19
  291729  291726 -291762  291765       3  291729  291726 -291762  291765      20
  291729  291726  291762  291768       3  291726  291732  291738  291741      15
  291726  291732  291738  291744      15  291726  291732  291738  291747      15
  291726  291732  291750  291753      15  291726  291732  291750  291756      15
  291726  291732  291750  291759      15  291726  291762  291768  291771       2
  291723  291720  291726  291729       3  291723  291720  291726  291732       3
  291723  291720  291726  291762       3  291720  291726  291732  291735      10
  291801  291798  291804  291807       1  291801  291798 -291804  291807       2
  291798  291804  291810  291813       3  291786  291780  291774  291798      10
  291786  291780  291789  291792       3  291786  291780  291789  291795       3
  291783  291780  291774  291798      10  291783  291780  291789  291792       3
  291783  291780  291789  291795       3  291777  291774  291780  291783      10
  291777  291774  291780  291786      10  291777  291774  291780  291789      10
  291777  291774  291798  291801      19  291777  291774 -291798  291801       3
  291777  291774 -291798  291801      20  291777  291774  291798  291804       3
  291774  291798  291804  291807       2  291771  291768  291774  291777       3
  291771  291768  291774  291780       3  291771  291768  291774  291798       3
  291768  291774  291780  291783      10  291768  291774  291780  291786      10
  291858  291855  291861  291864       1  291858  291855 -291861  291864       2
  291855  291861  291867  291870       3  291840  291831  291825  291843      15
  291837  291831  291825  291843      15  291834  291831  291825  291843      15
  291831  291825  291843  291846      15  291831  291825  291843  291849      15
  291831  291825  291843  291852      15  291828  291825  291831  291834      14
  291828  291825  291831  291837      14  291828  291825  291831  291840      14
  291828  291825  291843  291846      14  291828  291825  291843  291849      14
  291828  291825  291843  291852      14  291822  291816  291810  291855      10
  291822  291816  291825  291828      14  291822  291816  291825  291831      15
  291822  291816  291825  291843      15  291819  291816  291810  291855      10
  291819  291816  291825  291828      14  291819  291816  291825  291831      15
  291819  291816  291825  291843      15  291816  291825  291831  291834      15
  291816  291825  291831  291837      15  291816  291825  291831  291840      15
  291816  291825  291843  291846      15  291816  291825  291843  291849      15
  291816  291825  291843  291852      15  291813  291810  291816  291819      10
  291813  291810  291816  291822      10  291813  291810  291816  291825      10
  291813  291810  291855  291858      19  291813  291810 -291855  291858       3
  291813  291810 -291855  291858      20  291813  291810  291855  291861       3
  291810  291816  291825  291828      15  291810  291855  291861  291864       2
  291807  291804  291810  291813       3  291807  291804  291810  291816       3
  291807  291804  291810  291855       3  291804  291810  291816  291819      10
  291804  291810  291816  291822      10  291915  291912  291918  291921       1
  291915  291912 -291918  291921       2  291912  291918  291924  291927       3
  291897  291888  291882  291900      15  291894  291888  291882  291900      15
  291891  291888  291882  291900      15  291888  291882  291900  291903      15
  291888  291882  291900  291906      15  291888  291882  291900  291909      15
  291885  291882  291888  291891      14  291885  291882  291888  291894      14
  291885  291882  291888  291897      14  291885  291882  291900  291903      14
  291885  291882  291900  291906      14  291885  291882  291900  291909      14
  291879  291873  291867  291912      10  291879  291873  291882  291885      14
  291879  291873  291882  291888      15  291879  291873  291882  291900      15
  291876  291873  291867  291912      10  291876  291873  291882  291885      14
  291876  291873  291882  291888      15  291876  291873  291882  291900      15
  291873  291882  291888  291891      15  291873  291882  291888  291894      15
  291873  291882  291888  291897      15  291873  291882  291900  291903      15
  291873  291882  291900  291906      15  291873  291882  291900  291909      15
  291870  291867  291873  291876      10  291870  291867  291873  291879      10
  291870  291867  291873  291882      10  291870  291867  291912  291915      19
  291870  291867 -291912  291915       3  291870  291867 -291912  291915      20
  291870  291867  291912  291918       3  291867  291873  291882  291885      15
  291867  291912  291918  291921       2  291864  291861  291867  291870       3
  291864  291861  291867  291873       3  291864  291861  291867  291912       3
  291861  291867  291873  291876      10  291861  291867  291873  291879      10
  291945  291942  291948  291951       1  291945  291942 -291948  291951       2
  291942  291948  291954  291957       3  291939  291930  291924  291942      10
  291936  291930  291924  291942      10  291933  291930  291924  291942      10
  291927  291924  291930  291933      10  291927  291924  291930  291936      10
  291927  291924  291930  291939      10  291927  291924  291942  291945      19
  291927  291924 -291942  291945       3  291927  291924 -291942  291945      20
  291927  291924  291942  291948       3  291924  291942  291948  291951       2
  291921  291918  291924  291927       3  291921  291918  291924  291930       3
  291921  291918  291924  291942       3  291918  291924  291930  291933      10
  291918  291924  291930  291936      10  291918  291924  291930  291939      10
  291981  291978  291984  291987       1  291981  291978 -291984  291987       2
  291978  291984  291990  291993       3  291966  291960  291954  291978      10
  291966  291960  291969  291972       3  291966  291960  291969  291975       3
  291963  291960  291954  291978      10  291963  291960  291969  291972       3
  291963  291960  291969  291975       3  291957  291954  291960  291963      10
  291957  291954  291960  291966      10  291957  291954  291960  291969      10
  291957  291954  291978  291981      19  291957  291954 -291978  291981       3
  291957  291954 -291978  291981      20  291957  291954  291978  291984       3
  291954  291978  291984  291987       2  291951  291948  291954  291957       3
  291951  291948  291954  291960       3  291951  291948  291954  291978       3
  291948  291954  291960  291963      10  291948  291954  291960  291966      10
  292011  292008  292014  292017       1  292011  292008 -292014  292017       2
  292008  292014  292020  292023       3  292005  291996  291990  292008      10
  292002  291996  291990  292008      10  291999  291996  291990  292008      10
  291993  291990  291996  291999      10  291993  291990  291996  292002      10
  291993  291990  291996  292005      10  291993  291990  292008  292011      19
  291993  291990 -292008  292011       3  291993  291990 -292008  292011      20
  291993  291990  292008  292014       3  291990  292008  292014  292017       2
  291987  291984  291990  291993       3  291987  291984  291990  291996       3
  291987  291984  291990  292008       3  291984  291990  291996  291999      10
  291984  291990  291996  292002      10  291984  291990  291996  292005      10
  292059  292056  292062  292065       1  292059  292056 -292062  292065       2
  292056  292062  292068  292071       3  292041  292032  292026  292044      15
  292038  292032  292026  292044      15  292035  292032  292026  292044      15
  292032  292026  292044  292047      15  292032  292026  292044  292050      15
  292032  292026  292044  292053      15  292029  292026  292020  292056      10
  292029  292026  292032  292035      14  292029  292026  292032  292038      14
  292029  292026  292032  292041      14  292029  292026  292044  292047      14
  292029  292026  292044  292050      14  292029  292026  292044  292053      14
  292023  292020  292026  292029      10  292023  292020  292026  292032      10
  292023  292020  292026  292044      10  292023  292020  292056  292059      19
  292023  292020 -292056  292059       3  292023  292020 -292056  292059      20
  292023  292020  292056  292062       3  292020  292026  292032  292035      15
  292020  292026  292032  292038      15  292020  292026  292032  292041      15
  292020  292026  292044  292047      15  292020  292026  292044  292050      15
  292020  292026  292044  292053      15  292020  292056  292062  292065       2
  292017  292014  292020  292023       3  292017  292014  292020  292026       3
  292017  292014  292020  292056       3  292014  292020  292026  292029      10
  292089  292086  292092  292095       1  292089  292086 -292092  292095       2
  292086  292092  292098  292101       3  292083  292074  292068  292086      10
  292080  292074  292068  292086      10  292077  292074  292068  292086      10
  292071  292068  292074  292077      10  292071  292068  292074  292080      10
  292071  292068  292074  292083      10  292071  292068  292086  292089      19
  292071  292068 -292086  292089       3  292071  292068 -292086  292089      20
  292071  292068  292086  292092       3  292068  292086  292092  292095       2
  292065  292062  292068  292071       3  292065  292062  292068  292074       3
  292065  292062  292068  292086       3  292062  292068  292074  292077      10
  292062  292068  292074  292080      10  292062  292068  292074  292083      10
  292137  292134  292140  292143       1  292137  292134 -292140  292143       2
  292134  292140  292146  292149       3  292119  292110  292104  292122      15
  292116  292110  292104  292122      15  292113  292110  292104  292122      15
  292110  292104  292122  292125      15  292110  292104  292122  292128      15
  292110  292104  292122  292131      15  292107  292104  292098  292134      10
  292107  292104  292110  292113      14  292107  292104  292110  292116      14
  292107  292104  292110  292119      14  292107  292104  292122  292125      14
  292107  292104  292122  292128      14  292107  292104  292122  292131      14
  292101  292098  292104  292107      10  292101  292098  292104  292110      10
  292101  292098  292104  292122      10  292101  292098  292134  292137      19
  292101  292098 -292134  292137       3  292101  292098 -292134  292137      20
  292101  292098  292134  292140       3  292098  292104  292110  292113      15
  292098  292104  292110  292116      15  292098  292104  292110  292119      15
  292098  292104  292122  292125      15  292098  292104  292122  292128      15
  292098  292104  292122  292131      15  292098  292134  292140  292143       2
  292095  292092  292098  292101       3  292095  292092  292098  292104       3
  292095  292092  292098  292134       3  292092  292098  292104  292107      10
  292179  292176  292182  292185       1  292179  292176 -292182  292185       2
  292176  292182  292188  292191       3  292167  292158  292152  292170      90
  292167  292158 -292152  292170      29  292164  292158  292152  292170      90
  292164  292158 -292152  292170      29  292161  292158  292152  292170      90
  292161  292158 -292152  292170      29  292158  292152  292170  292173      91
  292158  292152 -292170  292173      92  292158  292152 -292170  292173      93
  292158  292152 -292170  292173      94  292155  292152  292146  292176      10
  292155  292152  292158  292161      10  292155  292152  292158  292164      10
  292155  292152  292158  292167      10  292155  292152  292170  292173      95
  292149  292146  292152  292155      10  292149  292146  292152  292158      10
  292149  292146  292152  292170      90  292149  292146 -292152  292170      29
  292149  292146  292176  292179      19  292149  292146 -292176  292179       3
  292149  292146 -292176  292179      20  292149  292146  292176  292182       3
  292146  292152  292158  292161      15  292146  292152  292158  292164      15
  292146  292152  292158  292167      15  292146  292152  292170  292173      96
  292146  292152 -292170  292173      97  292146  292152 -292170  292173      93
  292146  292152 -292170  292173      98  292146  292176  292182  292185       2
  292143  292140  292146  292149       3  292143  292140  292146  292152       3
  292143  292140  292146  292176       3  292140  292146  292152  292155      10
  292230  292227  292233  292236       1  292230  292227 -292233  292236       2
  292227  292233  292239  292242       3  292227  292233  292239  292245       3
  292209  292203  292212  292215      63  292206  292203  292212  292215      63
  292203  292212  292215  292218      63  292203  292212  292215  292221      63
  292203  292212  292215  292224      63  292200  292194  292188  292227      10
  292200  292194  292203  292206      10  292200  292194  292203  292209      10
  292200  292194  292203  292212      10  292197  292194  292188  292227      10
  292197  292194  292203  292206      10  292197  292194  292203  292209      10
  292197  292194  292203  292212      10  292191  292188  292194  292197      10
  292191  292188  292194  292200      10  292191  292188  292194  292203      10
  292191  292188  292227  292230      19  292191  292188 -292227  292230       3
  292191  292188 -292227  292230      20  292191  292188  292227  292233       3
  292188  292194  292203  292206      10  292188  292194  292203  292209      10
  292188  292227  292233  292236       2  292185  292182  292188  292191       3
  292185  292182  292188  292194       3  292185  292182  292188  292227       3
  292182  292188  292194  292197      10  292182  292188  292194  292200      10
  292248  292254  292257  292260       3  292248  292254  292257  292263       3
  292248  292254  292284  292287       3  292245  292239  292248  292251      19
  292245  292239 -292248  292251       3  292245  292239 -292248  292251      20
  292245  292239  292248  292254       3  292242  292239  292248  292251      19
  292242  292239 -292248  292251       3  292242  292239 -292248  292251      20
  292242  292239  292248  292254       3  292236  292233  292239  292242       3
  292236  292233  292239  292245       3  292236  292233  292239  292248       3
  292293  292290  292296  292299       1  292293  292290 -292296  292299       2
  292290  292296  292302  292305       3  292287  292284  292290  292293      19
  292287  292284 -292290  292293       3  292287  292284 -292290  292293      20
  292287  292284  292290  292296       3  292284  292290  292296  292299       2
  292281  292275  292284  292287      10  292281  292275  292284  292290      10
  292278  292275  292284  292287      10  292278  292275  292284  292290      10
  292272  292266  292275  292278      14  292272  292266  292275  292281      14
  292272  292266  292275  292284      15  292269  292266  292275  292278      14
  292269  292266  292275  292281      14  292269  292266  292275  292284      15
  292266  292275  292284  292287      10  292263  292257  292254  292284       3
  292263  292257  292266  292269      10  292263  292257  292266  292272      10
  292263  292257  292266  292275      10  292260  292257  292254  292284       3
  292260  292257  292266  292269      10  292260  292257  292266  292272      10
  292260  292257  292266  292275      10  292257  292254  292284  292287       3
  292257  292266  292275  292278      15  292257  292266  292275  292281      15
  292254  292257  292266  292269      10  292254  292257  292266  292272      10
  292254  292284  292275  292278      10  292254  292284  292275  292281      10
  292359  292356  292362  292365       1  292359  292356 -292362  292365       2
  292356  292362  292368  292371       3  292356  292362  292368  292374       3
  292341  292335  292344  292347      10  292341  292335  292344  292350      10
  292341  292335  292344  292353      10  292338  292335  292344  292347      10
  292338  292335  292344  292350      10  292338  292335  292344  292353      10
  292332  292326  292335  292338      10  292332  292326  292335  292341      10
  292332  292326  292335  292344      10  292329  292326  292335  292338      10
  292329  292326  292335  292341      10  292329  292326  292335  292344      10
  292326  292335  292344  292347      10  292326  292335  292344  292350      10
  292326  292335  292344  292353      10  292323  292317  292326  292329      14
  292323  292317  292326  292332      14  292323  292317  292326  292335      15
  292320  292317  292326  292329      14  292320  292317  292326  292332      14
  292320  292317  292326  292335      15  292317  292326  292335  292338      10
  292317  292326  292335  292341      10  292314  292308  292302  292356      10
  292314  292308  292317  292320      14  292314  292308  292317  292323      14
  292314  292308  292317  292326      15  292311  292308  292302  292356      10
  292311  292308  292317  292320      14  292311  292308  292317  292323      14
  292311  292308  292317  292326      15  292308  292317  292326  292329      15
  292308  292317  292326  292332      15  292305  292302  292308  292311      10
  292305  292302  292308  292314      10  292305  292302  292308  292317      10
  292305  292302  292356  292359      19  292305  292302 -292356  292359       3
  292305  292302 -292356  292359      20  292305  292302  292356  292362       3
  292302  292308  292317  292320      15  292302  292308  292317  292323      15
  292302  292356  292362  292365       2  292299  292296  292302  292305       3
  292299  292296  292302  292308       3  292299  292296  292302  292356       3
  292296  292302  292308  292311      10  292296  292302  292308  292314      10
  292380  292377  292383  292386       1  292380  292377 -292383  292386       2
  292377  292383  292389  292392       3  292374  292368  292377  292380      19
  292374  292368 -292377  292380       3  292374  292368 -292377  292380      20
  292374  292368  292377  292383       3  292371  292368  292377  292380      19
  292371  292368 -292377  292380       3  292371  292368 -292377  292380      20
  292371  292368  292377  292383       3  292368  292377  292383  292386       2
  292365  292362  292368  292371       3  292365  292362  292368  292374       3
  292365  292362  292368  292377       3  292452  292449  292455  292458       1
  292452  292449 -292455  292458       2  292449  292455  292461  292464       3
  292437  292431  292428  292440      51  292437  292431 -292428  292440       6
  292434  292431  292428  292440      51  292434  292431 -292428  292440       6
  292431  292428  292440  292443      51  292431  292428 -292440  292443       6
  292431  292428  292440  292446      51  292431  292428 -292440  292446       6
  292425  292422  292428  292431      51  292425  292422 -292428  292431       6
  292425  292422  292428  292440      51  292425  292422 -292428  292440       6
  292422  292428  292431  292434      51  292422  292428 -292431  292434       6
  292422  292428  292431  292437      51  292422  292428 -292431  292437       6
  292422  292428  292440  292443      51  292422  292428 -292440  292443       6
  292422  292428  292440  292446      51  292422  292428 -292440  292446       6
  292419  292413  292422  292425      29  292419  292413  292422  292428      29
  292416  292413  292422  292425      29  292416  292413  292422  292428      29
  292410  292404  292413  292416      10  292410  292404  292413  292419      10
  292410  292404  292413  292422      10  292407  292404  292413  292416      10
  292407  292404  292413  292419      10  292407  292404  292413  292422      10
  292404  292413  292422  292425      29  292401  292395  292389  292449      10
  292401  292395  292404  292407      14  292401  292395  292404  292410      14
  292401  292395  292404  292413      15  292398  292395  292389  292449      10
  292398  292395  292404  292407      14  292398  292395  292404  292410      14
  292398  292395  292404  292413      15  292395  292404  292413  292416      10
  292395  292404  292413  292419      10  292392  292389  292395  292398      10
  292392  292389  292395  292401      10  292392  292389  292395  292404      10
  292392  292389  292449  292452      19  292392  292389 -292449  292452       3
  292392  292389 -292449  292452      20  292392  292389  292449  292455       3
  292389  292395  292404  292407      15  292389  292395  292404  292410      15
  292389  292449  292455  292458       2  292386  292383  292389  292392       3
  292386  292383  292389  292395       3  292386  292383  292389  292449       3
  292383  292389  292395  292398      10  292383  292389  292395  292401      10
  292494  292491  292497  292500       1  292494  292491 -292497  292500       2
  292491  292497  292503  292506       3  292482  292473  292467  292485      90
  292482  292473 -292467  292485      29  292479  292473  292467  292485      90
  292479  292473 -292467  292485      29  292476  292473  292467  292485      90
  292476  292473 -292467  292485      29  292473  292467  292485  292488      91
  292473  292467 -292485  292488      92  292473  292467 -292485  292488      93
  292473  292467 -292485  292488      94  292470  292467  292461  292491      10
  292470  292467  292473  292476      10  292470  292467  292473  292479      10
  292470  292467  292473  292482      10  292470  292467  292485  292488      95
  292464  292461  292467  292470      10  292464  292461  292467  292473      10
  292464  292461  292467  292485      90  292464  292461 -292467  292485      29
  292464  292461  292491  292494      19  292464  292461 -292491  292494       3
  292464  292461 -292491  292494      20  292464  292461  292491  292497       3
  292461  292467  292473  292476      15  292461  292467  292473  292479      15
  292461  292467  292473  292482      15  292461  292467  292485  292488      96
  292461  292467 -292485  292488      97  292461  292467 -292485  292488      93
  292461  292467 -292485  292488      98  292461  292491  292497  292500       2
  292458  292455  292461  292464       3  292458  292455  292461  292467       3
  292458  292455  292461  292491       3  292455  292461  292467  292470      10
  292542  292539  292545  292548       1  292542  292539 -292545  292548       2
  292539  292545  292551  292554       3  292524  292515  292509  292527      15
  292521  292515  292509  292527      15  292518  292515  292509  292527      15
  292515  292509  292527  292530      15  292515  292509  292527  292533      15
  292515  292509  292527  292536      15  292512  292509  292503  292539      10
  292512  292509  292515  292518      14  292512  292509  292515  292521      14
  292512  292509  292515  292524      14  292512  292509  292527  292530      14
  292512  292509  292527  292533      14  292512  292509  292527  292536      14
  292506  292503  292509  292512      10  292506  292503  292509  292515      10
  292506  292503  292509  292527      10  292506  292503  292539  292542      19
  292506  292503 -292539  292542       3  292506  292503 -292539  292542      20
  292506  292503  292539  292545       3  292503  292509  292515  292518      15
  292503  292509  292515  292521      15  292503  292509  292515  292524      15
  292503  292509  292527  292530      15  292503  292509  292527  292533      15
  292503  292509  292527  292536      15  292503  292539  292545  292548       2
  292500  292497  292503  292506       3  292500  292497  292503  292509       3
  292500  292497  292503  292539       3  292497  292503  292509  292512      10
  292599  292596  292602  292605       1  292599  292596 -292602  292605       2
  292596  292602  292608  292611       3  292581  292575  292584  292587      14
  292581  292575  292584  292590      14  292581  292575  292584  292593      14
  292578  292575  292584  292587      14  292578  292575  292584  292590      14
  292578  292575  292584  292593      14  292572  292563  292557  292575      15
  292569  292563  292557  292575      15  292566  292563  292557  292575      15
  292563  292557  292575  292578      15  292563  292557  292575  292581      15
  292560  292557  292551  292596      10  292560  292557  292563  292566      14
  292560  292557  292563  292569      14  292560  292557  292563  292572      14
  292560  292557  292575  292578      14  292560  292557  292575  292581      14
  292560  292557  292575  292584      15  292557  292575  292584  292587      15
  292557  292575  292584  292590      15  292557  292575  292584  292593      15
  292554  292551  292557  292560      10  292554  292551  292557  292563      10
  292554  292551  292557  292575      10  292554  292551  292596  292599      19
  292554  292551 -292596  292599       3  292554  292551 -292596  292599      20
  292554  292551  292596  292602       3  292551  292557  292563  292566      15
  292551  292557  292563  292569      15  292551  292557  292563  292572      15
  292551  292557  292575  292578      15  292551  292557  292575  292581      15
  292551  292596  292602  292605       2  292548  292545  292551  292554       3
  292548  292545  292551  292557       3  292548  292545  292551  292596       3
  292545  292551  292557  292560      10  292656  292653  292659  292662       1
  292656  292653 -292659  292662       2  292653  292659  292665  292668       3
  292638  292632  292641  292644      14  292638  292632  292641  292647      14
  292638  292632  292641  292650      14  292635  292632  292641  292644      14
  292635  292632  292641  292647      14  292635  292632  292641  292650      14
  292629  292620  292614  292632      15  292626  292620  292614  292632      15
  292623  292620  292614  292632      15  292620  292614  292632  292635      15
  292620  292614  292632  292638      15  292617  292614  292608  292653      10
  292617  292614  292620  292623      14  292617  292614  292620  292626      14
  292617  292614  292620  292629      14  292617  292614  292632  292635      14
  292617  292614  292632  292638      14  292617  292614  292632  292641      15
  292614  292632  292641  292644      15  292614  292632  292641  292647      15
  292614  292632  292641  292650      15  292611  292608  292614  292617      10
  292611  292608  292614  292620      10  292611  292608  292614  292632      10
  292611  292608  292653  292656      19  292611  292608 -292653  292656       3
  292611  292608 -292653  292656      20  292611  292608  292653  292659       3
  292608  292614  292620  292623      15  292608  292614  292620  292626      15
  292608  292614  292620  292629      15  292608  292614  292632  292635      15
  292608  292614  292632  292638      15  292608  292653  292659  292662       2
  292605  292602  292608  292611       3  292605  292602  292608  292614       3
  292605  292602  292608  292653       3  292602  292608  292614  292617      10
  292701  292698  292704  292707       1  292701  292698 -292704  292707       2
  292698  292704  292710  292713       3  292686  292680  292689  292692       3
  292686  292680  292689  292695       3  292683  292680  292689  292692       3
  292683  292680  292689  292695       3  292677  292671  292665  292698      10
  292677  292671  292680  292683      14  292677  292671  292680  292686      14
  292677  292671  292680  292689      10  292674  292671  292665  292698      10
  292674  292671  292680  292683      14  292674  292671  292680  292686      14
  292674  292671  292680  292689      10  292668  292665  292671  292674      10
  292668  292665  292671  292677      10  292668  292665  292671  292680      10
  292668  292665  292698  292701      19  292668  292665 -292698  292701       3
  292668  292665 -292698  292701      20  292668  292665  292698  292704       3
  292665  292671  292680  292683      15  292665  292671  292680  292686      15
  292665  292698  292704  292707       2  292662  292659  292665  292668       3
  292662  292659  292665  292671       3  292662  292659  292665  292698       3
  292659  292665  292671  292674      10  292659  292665  292671  292677      10
  292752  292749  292755  292758       1  292752  292749 -292755  292758       2
  292749  292755  292761  292764       3  292737  292734  292740  292743       1
  292737  292734 -292740  292743       2  292737  292734  292740  292746       1
  292737  292734 -292740  292746       2  292731  292725  292734  292737      19
  292731  292725 -292734  292737       3  292731  292725 -292734  292737      20
  292731  292725  292734  292740       3  292728  292725  292734  292737      19
  292728  292725 -292734  292737       3  292728  292725 -292734  292737      20
  292728  292725  292734  292740       3  292725  292734  292740  292743       2
  292725  292734  292740  292746       2  292722  292716  292710  292749      10
  292722  292716  292725  292728      14  292722  292716  292725  292731      14
  292722  292716  292725  292734      10  292719  292716  292710  292749      10
  292719  292716  292725  292728      14  292719  292716  292725  292731      14
  292719  292716  292725  292734      10  292713  292710  292716  292719      10
  292713  292710  292716  292722      10  292713  292710  292716  292725      10
  292713  292710  292749  292752      19  292713  292710 -292749  292752       3
  292713  292710 -292749  292752      20  292713  292710  292749  292755       3
  292710  292716  292725  292728      15  292710  292716  292725  292731      15
  292710  292749  292755  292758       2  292707  292704  292710  292713       3
  292707  292704  292710  292716       3  292707  292704  292710  292749       3
  292704  292710  292716  292719      10  292704  292710  292716  292722      10
  292785  292782  292788  292791       1  292785  292782 -292788  292791       2
  292782  292788  292794  292797       3  292773  292767  292761  292782      10
  292773  292767  292776  292779      95  292770  292767  292761  292782      10
  292770  292767  292776  292779      95  292764  292761  292767  292770      10
  292764  292761  292767  292773      10  292764  292761  292767  292776      90
  292764  292761 -292767  292776      29  292764  292761  292782  292785      19
  292764  292761 -292782  292785       3  292764  292761 -292782  292785      20
  292764  292761  292782  292788       3  292761  292767  292776  292779     127
  292761  292767 -292776  292779     128  292761  292767 -292776  292779     129
  292761  292767 -292776  292779     130  292761  292782  292788  292791       2
  292758  292755  292761  292764       3  292758  292755  292761  292767       3
  292758  292755  292761  292782       3  292755  292761  292767  292770      10
  292755  292761  292767  292773      10  292857  292854  292860  292863       1
  292857  292854 -292860  292863       2  292854  292860  292866  292869       3
  292854  292860  292866  292872       3  292842  292839  292845  292848      41
  292842  292839  292845  292851      41  292836  292833  292839  292842      41
  292836  292833  292839  292845      41  292833  292839  292845  292848      41
  292830  292827  292824  292851      41  292830  292827  292833  292836      41
  292830  292827  292833  292839      41  292827  292833  292839  292842      41
  292824  292827  292833  292836      41  292824  292851  292845  292848     135
  292821  292818  292824  292827     136  292821  292818  292824  292851     136
  292818  292824  292827  292830      41  292815  292812  292809  292851     137
  292815  292812  292818  292821     138  292815  292812  292818  292824     138
  292809  292812  292818  292821     138  292809  292851  292845  292848     135
  292806  292800  292794  292854      10  292806  292800  292809  292812       3
  292806  292800  292809  292851       3  292803  292800  292794  292854      10
  292803  292800  292809  292812       3  292803  292800  292809  292851       3
  292800  292809  292812  292815     137  292797  292794  292800  292803      10
  292797  292794  292800  292806      10  292797  292794  292800  292809      10
  292797  292794  292854  292857      19  292797  292794 -292854  292857       3
  292797  292794 -292854  292857      20  292797  292794  292854  292860       3
  292794  292854  292860  292863       2  292791  292788  292794  292797       3
  292791  292788  292794  292800       3  292791  292788  292794  292854       3
  292788  292794  292800  292803      10  292788  292794  292800  292806      10
  292878  292875  292881  292884       1  292878  292875 -292881  292884       2
  292875  292881  292887  292890       3  292872  292866  292875  292878      19
  292872  292866 -292875  292878       3  292872  292866 -292875  292878      20
  292872  292866  292875  292881       3  292869  292866  292875  292878      19
  292869  292866 -292875  292878       3  292869  292866 -292875  292878      20
  292869  292866  292875  292881       3  292866  292875  292881  292884       2
  292863  292860  292866  292869       3  292863  292860  292866  292872       3
  292863  292860  292866  292875       3  292908  292914  292917  292920       3
  292908  292914  292917  292923       3  292908  292914  292944  292947       3
  292899  292893  292887  292908      10  292899  292893  292902  292905      95
  292896  292893  292887  292908      10  292896  292893  292902  292905      95
  292890  292887  292893  292896      10  292890  292887  292893  292899      10
  292890  292887  292893  292902      90  292890  292887 -292893  292902      29
  292890  292887  292908  292911      19  292890  292887 -292908  292911       3
  292890  292887 -292908  292911      20  292890  292887  292908  292914       3
  292887  292893  292902  292905     127  292887  292893 -292902  292905     128
  292887  292893 -292902  292905     129  292887  292893 -292902  292905     130
  292884  292881  292887  292890       3  292884  292881  292887  292893       3
  292884  292881  292887  292908       3  292881  292887  292893  292896      10
  292881  292887  292893  292899      10  292953  292950  292956  292959       1
  292953  292950 -292956  292959       2  292950  292956  292962  292965       3
  292947  292944  292950  292953      19  292947  292944 -292950  292953       3
  292947  292944 -292950  292953      20  292947  292944  292950  292956       3
  292944  292950  292956  292959       2  292941  292935  292944  292947      10
  292941  292935  292944  292950      10  292938  292935  292944  292947      10
  292938  292935  292944  292950      10  292932  292926  292935  292938      14
  292932  292926  292935  292941      14  292932  292926  292935  292944      15
  292929  292926  292935  292938      14  292929  292926  292935  292941      14
  292929  292926  292935  292944      15  292926  292935  292944  292947      10
  292923  292917  292914  292944       3  292923  292917  292926  292929      10
  292923  292917  292926  292932      10  292923  292917  292926  292935      10
  292920  292917  292914  292944       3  292920  292917  292926  292929      10
  292920  292917  292926  292932      10  292920  292917  292926  292935      10
  292917  292914  292944  292947       3  292917  292926  292935  292938      15
  292917  292926  292935  292941      15  292914  292917  292926  292929      10
  292914  292917  292926  292932      10  292914  292944  292935  292938      10
  292914  292944  292935  292941      10  293019  293016  293022  293025       1
  293019  293016 -293022  293025       2  293016  293022  293028  293031       3
  293001  292995  293004  293007      10  293001  292995  293004  293010      10
  293001  292995  293004  293013      10  292998  292995  293004  293007      10
  292998  292995  293004  293010      10  292998  292995  293004  293013      10
  292992  292986  292995  292998      10  292992  292986  292995  293001      10
  292992  292986  292995  293004      10  292989  292986  292995  292998      10
  292989  292986  292995  293001      10  292989  292986  292995  293004      10
  292986  292995  293004  293007      10  292986  292995  293004  293010      10
  292986  292995  293004  293013      10  292983  292977  292986  292989      14
  292983  292977  292986  292992      14  292983  292977  292986  292995      15
  292980  292977  292986  292989      14  292980  292977  292986  292992      14
  292980  292977  292986  292995      15  292977  292986  292995  292998      10
  292977  292986  292995  293001      10  292974  292968  292962  293016      10
  292974  292968  292977  292980      14  292974  292968  292977  292983      14
  292974  292968  292977  292986      15  292971  292968  292962  293016      10
  292971  292968  292977  292980      14  292971  292968  292977  292983      14
  292971  292968  292977  292986      15  292968  292977  292986  292989      15
  292968  292977  292986  292992      15  292965  292962  292968  292971      10
  292965  292962  292968  292974      10  292965  292962  292968  292977      10
  292965  292962  293016  293019      19  292965  292962 -293016  293019       3
  292965  292962 -293016  293019      20  292965  292962  293016  293022       3
  292962  292968  292977  292980      15  292962  292968  292977  292983      15
  292962  293016  293022  293025       2  292959  292956  292962  292965       3
  292959  292956  292962  292968       3  292959  292956  292962  293016       3
  292956  292962  292968  292971      10  292956  292962  292968  292974      10
  293067  293064  293070  293073       1  293067  293064 -293070  293073       2
  293064  293070  293076  293079       3  293049  293040  293034  293052      15
  293046  293040  293034  293052      15  293043  293040  293034  293052      15
  293040  293034  293052  293055      15  293040  293034  293052  293058      15
  293040  293034  293052  293061      15  293037  293034  293028  293064      10
  293037  293034  293040  293043      14  293037  293034  293040  293046      14
  293037  293034  293040  293049      14  293037  293034  293052  293055      14
  293037  293034  293052  293058      14  293037  293034  293052  293061      14
  293031  293028  293034  293037      10  293031  293028  293034  293040      10
  293031  293028  293034  293052      10  293031  293028  293064  293067      19
  293031  293028 -293064  293067       3  293031  293028 -293064  293067      20
  293031  293028  293064  293070       3  293028  293034  293040  293043      15
  293028  293034  293040  293046      15  293028  293034  293040  293049      15
  293028  293034  293052  293055      15  293028  293034  293052  293058      15
  293028  293034  293052  293061      15  293028  293064  293070  293073       2
  293025  293022  293028  293031       3  293025  293022  293028  293034       3
  293025  293022  293028  293064       3  293022  293028  293034  293037      10
  293109  293106  293112  293115       1  293109  293106 -293112  293115       2
  293106  293112  293118  293121       3  293097  293088  293082  293100      90
  293097  293088 -293082  293100      29  293094  293088  293082  293100      90
  293094  293088 -293082  293100      29  293091  293088  293082  293100      90
  293091  293088 -293082  293100      29  293088  293082  293100  293103      91
  293088  293082 -293100  293103      92  293088  293082 -293100  293103      93
  293088  293082 -293100  293103      94  293085  293082  293076  293106      10
  293085  293082  293088  293091      10  293085  293082  293088  293094      10
  293085  293082  293088  293097      10  293085  293082  293100  293103      95
  293079  293076  293082  293085      10  293079  293076  293082  293088      10
  293079  293076  293082  293100      90  293079  293076 -293082  293100      29
  293079  293076  293106  293109      19  293079  293076 -293106  293109       3
  293079  293076 -293106  293109      20  293079  293076  293106  293112       3
  293076  293082  293088  293091      15  293076  293082  293088  293094      15
  293076  293082  293088  293097      15  293076  293082  293100  293103      96
  293076  293082 -293100  293103      97  293076  293082 -293100  293103      93
  293076  293082 -293100  293103      98  293076  293106  293112  293115       2
  293073  293070  293076  293079       3  293073  293070  293076  293082       3
  293073  293070  293076  293106       3  293070  293076  293082  293085      10
  293175  293172  293178  293181       1  293175  293172 -293178  293181       2
  293172  293178  293184  293187       3  293157  293151  293160  293163      10
  293157  293151  293160  293166      10  293157  293151  293160  293169      10
  293154  293151  293160  293163      10  293154  293151  293160  293166      10
  293154  293151  293160  293169      10  293148  293142  293151  293154      10
  293148  293142  293151  293157      10  293148  293142  293151  293160      10
  293145  293142  293151  293154      10  293145  293142  293151  293157      10
  293145  293142  293151  293160      10  293142  293151  293160  293163      10
  293142  293151  293160  293166      10  293142  293151  293160  293169      10
  293139  293133  293142  293145      14  293139  293133  293142  293148      14
  293139  293133  293142  293151      15  293136  293133  293142  293145      14
  293136  293133  293142  293148      14  293136  293133  293142  293151      15
  293133  293142  293151  293154      10  293133  293142  293151  293157      10
  293130  293124  293118  293172      10  293130  293124  293133  293136      14
  293130  293124  293133  293139      14  293130  293124  293133  293142      15
  293127  293124  293118  293172      10  293127  293124  293133  293136      14
  293127  293124  293133  293139      14  293127  293124  293133  293142      15
  293124  293133  293142  293145      15  293124  293133  293142  293148      15
  293121  293118  293124  293127      10  293121  293118  293124  293130      10
  293121  293118  293124  293133      10  293121  293118  293172  293175      19
  293121  293118 -293172  293175       3  293121  293118 -293172  293175      20
  293121  293118  293172  293178       3  293118  293124  293133  293136      15
  293118  293124  293133  293139      15  293118  293172  293178  293181       2
  293115  293112  293118  293121       3  293115  293112  293118  293124       3
  293115  293112  293118  293172       3  293112  293118  293124  293127      10
  293112  293118  293124  293130      10  293211  293208  293214  293217       1
  293211  293208 -293214  293217       2  293208  293214  293220  293223       3
  293208  293214  293220  293226       3  293196  293190  293184  293208      10
  293196  293190  293199  293202       3  293196  293190  293199  293205       3
  293193  293190  293184  293208      10  293193  293190  293199  293202       3
  293193  293190  293199  293205       3  293187  293184  293190  293193      10
  293187  293184  293190  293196      10  293187  293184  293190  293199      10
  293187  293184  293208  293211      19  293187  293184 -293208  293211       3
  293187  293184 -293208  293211      20  293187  293184  293208  293214       3
  293184  293208  293214  293217       2  293181  293178  293184  293187       3
  293181  293178  293184  293190       3  293181  293178  293184  293208       3
  293178  293184  293190  293193      10  293178  293184  293190  293196      10
  293232  293229  293235  293238       1  293232  293229 -293235  293238       2
  293229  293235  293241  293244       3  293226  293220  293229  293232      19
  293226  293220 -293229  293232       3  293226  293220 -293229  293232      20
  293226  293220  293229  293235       3  293223  293220  293229  293232      19
  293223  293220 -293229  293232       3  293223  293220 -293229  293232      20
  293223  293220  293229  293235       3  293220  293229  293235  293238       2
  293217  293214  293220  293223       3  293217  293214  293220  293226       3
  293217  293214  293220  293229       3  293280  293277  293283  293286       1
  293280  293277 -293283  293286       2  293277  293283  293289  293292       3
  293262  293253  293247  293265      15  293259  293253  293247  293265      15
  293256  293253  293247  293265      15  293253  293247  293265  293268      15
  293253  293247  293265  293271      15  293253  293247  293265  293274      15
  293250  293247  293241  293277      10  293250  293247  293253  293256      14
  293250  293247  293253  293259      14  293250  293247  293253  293262      14
  293250  293247  293265  293268      14  293250  293247  293265  293271      14
  293250  293247  293265  293274      14  293244  293241  293247  293250      10
  293244  293241  293247  293253      10  293244  293241  293247  293265      10
  293244  293241  293277  293280      19  293244  293241 -293277  293280       3
  293244  293241 -293277  293280      20  293244  293241  293277  293283       3
  293241  293247  293253  293256      15  293241  293247  293253  293259      15
  293241  293247  293253  293262      15  293241  293247  293265  293268      15
  293241  293247  293265  293271      15  293241  293247  293265  293274      15
  293241  293277  293283  293286       2  293238  293235  293241  293244       3
  293238  293235  293241  293247       3  293238  293235  293241  293277       3
  293235  293241  293247  293250      10  293322  293319  293325  293328       1
  293322  293319 -293325  293328       2  293319  293325  293331  293334       3
  293310  293301  293295  293313      90  293310  293301 -293295  293313      29
  293307  293301  293295  293313      90  293307  293301 -293295  293313      29
  293304  293301  293295  293313      90  293304  293301 -293295  293313      29
  293301  293295  293313  293316      91  293301  293295 -293313  293316      92
  293301  293295 -293313  293316      93  293301  293295 -293313  293316      94
  293298  293295  293289  293319      10  293298  293295  293301  293304      10
  293298  293295  293301  293307      10  293298  293295  293301  293310      10
  293298  293295  293313  293316      95  293292  293289  293295  293298      10
  293292  293289  293295  293301      10  293292  293289  293295  293313      90
  293292  293289 -293295  293313      29  293292  293289  293319  293322      19
  293292  293289 -293319  293322       3  293292  293289 -293319  293322      20
  293292  293289  293319  293325       3  293289  293295  293301  293304      15
  293289  293295  293301  293307      15  293289  293295  293301  293310      15
  293289  293295  293313  293316      96  293289  293295 -293313  293316      97
  293289  293295 -293313  293316      93  293289  293295 -293313  293316      98
  293289  293319  293325  293328       2  293286  293283  293289  293292       3
  293286  293283  293289  293295       3  293286  293283  293289  293319       3
  293283  293289  293295  293298      10  293370  293367  293373  293376       1
  293370  293367 -293373  293376       2  293367  293373  293379  293382       3
  293352  293343  293337  293355      15  293349  293343  293337  293355      15
  293346  293343  293337  293355      15  293343  293337  293355  293358      15
  293343  293337  293355  293361      15  293343  293337  293355  293364      15
  293340  293337  293331  293367      10  293340  293337  293343  293346      14
  293340  293337  293343  293349      14  293340  293337  293343  293352      14
  293340  293337  293355  293358      14  293340  293337  293355  293361      14
  293340  293337  293355  293364      14  293334  293331  293337  293340      10
  293334  293331  293337  293343      10  293334  293331  293337  293355      10
  293334  293331  293367  293370      19  293334  293331 -293367  293370       3
  293334  293331 -293367  293370      20  293334  293331  293367  293373       3
  293331  293337  293343  293346      15  293331  293337  293343  293349      15
  293331  293337  293343  293352      15  293331  293337  293355  293358      15
  293331  293337  293355  293361      15  293331  293337  293355  293364      15
  293331  293367  293373  293376       2  293328  293325  293331  293334       3
  293328  293325  293331  293337       3  293328  293325  293331  293367       3
  293325  293331  293337  293340      10  293400  293397  293403  293406       1
  293400  293397 -293403  293406       2  293397  293403  293409  293412       3
  293394  293385  293379  293397      10  293391  293385  293379  293397      10
  293388  293385  293379  293397      10  293382  293379  293385  293388      10
  293382  293379  293385  293391      10  293382  293379  293385  293394      10
  293382  293379  293397  293400      19  293382  293379 -293397  293400       3
  293382  293379 -293397  293400      20  293382  293379  293397  293403       3
  293379  293397  293403  293406       2  293376  293373  293379  293382       3
  293376  293373  293379  293385       3  293376  293373  293379  293397       3
  293373  293379  293385  293388      10  293373  293379  293385  293391      10
  293373  293379  293385  293394      10  293466  293463  293469  293472       1
  293466  293463 -293469  293472       2  293463  293469  293475  293478       3
  293448  293442  293451  293454      10  293448  293442  293451  293457      10
  293448  293442  293451  293460      10  293445  293442  293451  293454      10
  293445  293442  293451  293457      10  293445  293442  293451  293460      10
  293439  293433  293442  293445      10  293439  293433  293442  293448      10
  293439  293433  293442  293451      10  293436  293433  293442  293445      10
  293436  293433  293442  293448      10  293436  293433  293442  293451      10
  293433  293442  293451  293454      10  293433  293442  293451  293457      10
  293433  293442  293451  293460      10  293430  293424  293433  293436      14
  293430  293424  293433  293439      14  293430  293424  293433  293442      15
  293427  293424  293433  293436      14  293427  293424  293433  293439      14
  293427  293424  293433  293442      15  293424  293433  293442  293445      10
  293424  293433  293442  293448      10  293421  293415  293409  293463      10
  293421  293415  293424  293427      14  293421  293415  293424  293430      14
  293421  293415  293424  293433      15  293418  293415  293409  293463      10
  293418  293415  293424  293427      14  293418  293415  293424  293430      14
  293418  293415  293424  293433      15  293415  293424  293433  293436      15
  293415  293424  293433  293439      15  293412  293409  293415  293418      10
  293412  293409  293415  293421      10  293412  293409  293415  293424      10
  293412  293409  293463  293466      19  293412  293409 -293463  293466       3
  293412  293409 -293463  293466      20  293412  293409  293463  293469       3
  293409  293415  293424  293427      15  293409  293415  293424  293430      15
  293409  293463  293469  293472       2  293406  293403  293409  293412       3
  293406  293403  293409  293415       3  293406  293403  293409  293463       3
  293403  293409  293415  293418      10  293403  293409  293415  293421      10
  293499  293496  293502  293505       1  293499  293496 -293502  293505       2
  293496  293502  293508  293511       3  293487  293481  293475  293496      10
  293487  293481  293490  293493      95  293484  293481  293475  293496      10
  293484  293481  293490  293493      95  293478  293475  293481  293484      10
  293478  293475  293481  293487      10  293478  293475  293481  293490      90
  293478  293475 -293481  293490      29  293478  293475  293496  293499      19
  293478  293475 -293496  293499       3  293478  293475 -293496  293499      20
  293478  293475  293496  293502       3  293475  293481  293490  293493     127
  293475  293481 -293490  293493     128  293475  293481 -293490  293493     129
  293475  293481 -293490  293493     130  293475  293496  293502  293505       2
  293472  293469  293475  293478       3  293472  293469  293475  293481       3
  293472  293469  293475  293496       3  293469  293475  293481  293484      10
  293469  293475  293481  293487      10  293556  293553  293559  293562       1
  293556  293553 -293559  293562       2  293553  293559  293565  293568       3
  293538  293532  293541  293544      14  293538  293532  293541  293547      14
  293538  293532  293541  293550      14  293535  293532  293541  293544      14
  293535  293532  293541  293547      14  293535  293532  293541  293550      14
  293529  293520  293514  293532      15  293526  293520  293514  293532      15
  293523  293520  293514  293532      15  293520  293514  293532  293535      15
  293520  293514  293532  293538      15  293517  293514  293508  293553      10
  293517  293514  293520  293523      14  293517  293514  293520  293526      14
  293517  293514  293520  293529      14  293517  293514  293532  293535      14
  293517  293514  293532  293538      14  293517  293514  293532  293541      15
  293514  293532  293541  293544      15  293514  293532  293541  293547      15
  293514  293532  293541  293550      15  293511  293508  293514  293517      10
  293511  293508  293514  293520      10  293511  293508  293514  293532      10
  293511  293508  293553  293556      19  293511  293508 -293553  293556       3
  293511  293508 -293553  293556      20  293511  293508  293553  293559       3
  293508  293514  293520  293523      15  293508  293514  293520  293526      15
  293508  293514  293520  293529      15  293508  293514  293532  293535      15
  293508  293514  293532  293538      15  293508  293553  293559  293562       2
  293505  293502  293508  293511       3  293505  293502  293508  293514       3
  293505  293502  293508  293553       3  293502  293508  293514  293517      10
  293592  293589  293595  293598       1  293592  293589 -293595  293598       2
  293589  293595  293601  293604       3  293577  293571  293565  293589      10
  293577  293571  293580  293583       3  293577  293571  293580  293586       3
  293574  293571  293565  293589      10  293574  293571  293580  293583       3
  293574  293571  293580  293586       3  293568  293565  293571  293574      10
  293568  293565  293571  293577      10  293568  293565  293571  293580      10
  293568  293565  293589  293592      19  293568  293565 -293589  293592       3
  293568  293565 -293589  293592      20  293568  293565  293589  293595       3
  293565  293589  293595  293598       2  293562  293559  293565  293568       3
  293562  293559  293565  293571       3  293562  293559  293565  293589       3
  293559  293565  293571  293574      10  293559  293565  293571  293577      10
  293649  293646  293652  293655       1  293649  293646 -293652  293655       2
  293646  293652  293658  293661       3  293631  293622  293616  293634      15
  293628  293622  293616  293634      15  293625  293622  293616  293634      15
  293622  293616  293634  293637      15  293622  293616  293634  293640      15
  293622  293616  293634  293643      15  293619  293616  293622  293625      14
  293619  293616  293622  293628      14  293619  293616  293622  293631      14
  293619  293616  293634  293637      14  293619  293616  293634  293640      14
  293619  293616  293634  293643      14  293613  293607  293601  293646      10
  293613  293607  293616  293619      14  293613  293607  293616  293622      15
  293613  293607  293616  293634      15  293610  293607  293601  293646      10
  293610  293607  293616  293619      14  293610  293607  293616  293622      15
  293610  293607  293616  293634      15  293607  293616  293622  293625      15
  293607  293616  293622  293628      15  293607  293616  293622  293631      15
  293607  293616  293634  293637      15  293607  293616  293634  293640      15
  293607  293616  293634  293643      15  293604  293601  293607  293610      10
  293604  293601  293607  293613      10  293604  293601  293607  293616      10
  293604  293601  293646  293649      19  293604  293601 -293646  293649       3
  293604  293601 -293646  293649      20  293604  293601  293646  293652       3
  293601  293607  293616  293619      15  293601  293646  293652  293655       2
  293598  293595  293601  293604       3  293598  293595  293601  293607       3
  293598  293595  293601  293646       3  293595  293601  293607  293610      10
  293595  293601  293607  293613      10  293715  293712  293718  293721       1
  293715  293712 -293718  293721       2  293712  293718  293724  293727       3
  293697  293691  293700  293703      10  293697  293691  293700  293706      10
  293697  293691  293700  293709      10  293694  293691  293700  293703      10
  293694  293691  293700  293706      10  293694  293691  293700  293709      10
  293688  293682  293691  293694      10  293688  293682  293691  293697      10
  293688  293682  293691  293700      10  293685  293682  293691  293694      10
  293685  293682  293691  293697      10  293685  293682  293691  293700      10
  293682  293691  293700  293703      10  293682  293691  293700  293706      10
  293682  293691  293700  293709      10  293679  293673  293682  293685      14
  293679  293673  293682  293688      14  293679  293673  293682  293691      15
  293676  293673  293682  293685      14  293676  293673  293682  293688      14
  293676  293673  293682  293691      15  293673  293682  293691  293694      10
  293673  293682  293691  293697      10  293670  293664  293658  293712      10
  293670  293664  293673  293676      14  293670  293664  293673  293679      14
  293670  293664  293673  293682      15  293667  293664  293658  293712      10
  293667  293664  293673  293676      14  293667  293664  293673  293679      14
  293667  293664  293673  293682      15  293664  293673  293682  293685      15
  293664  293673  293682  293688      15  293661  293658  293664  293667      10
  293661  293658  293664  293670      10  293661  293658  293664  293673      10
  293661  293658  293712  293715      19  293661  293658 -293712  293715       3
  293661  293658 -293712  293715      20  293661  293658  293712  293718       3
  293658  293664  293673  293676      15  293658  293664  293673  293679      15
  293658  293712  293718  293721       2  293655  293652  293658  293661       3
  293655  293652  293658  293664       3  293655  293652  293658  293712       3
  293652  293658  293664  293667      10  293652  293658  293664  293670      10
  293751  293748  293754  293757       1  293751  293748 -293754  293757       2
  293748  293754  293760  293763       3  293736  293730  293724  293748      10
  293736  293730  293739  293742       3  293736  293730  293739  293745       3
  293733  293730  293724  293748      10  293733  293730  293739  293742       3
  293733  293730  293739  293745       3  293727  293724  293730  293733      10
  293727  293724  293730  293736      10  293727  293724  293730  293739      10
  293727  293724  293748  293751      19  293727  293724 -293748  293751       3
  293727  293724 -293748  293751      20  293727  293724  293748  293754       3
  293724  293748  293754  293757       2  293721  293718  293724  293727       3
  293721  293718  293724  293730       3  293721  293718  293724  293748       3
  293718  293724  293730  293733      10  293718  293724  293730  293736      10
  293817  293814  293820  293823       1  293817  293814 -293820  293823       2
  293814  293820  293826  293829       3  293799  293793  293802  293805      10
  293799  293793  293802  293808      10  293799  293793  293802  293811      10
  293796  293793  293802  293805      10  293796  293793  293802  293808      10
  293796  293793  293802  293811      10  293790  293784  293793  293796      10
  293790  293784  293793  293799      10  293790  293784  293793  293802      10
  293787  293784  293793  293796      10  293787  293784  293793  293799      10
  293787  293784  293793  293802      10  293784  293793  293802  293805      10
  293784  293793  293802  293808      10  293784  293793  293802  293811      10
  293781  293775  293784  293787      14  293781  293775  293784  293790      14
  293781  293775  293784  293793      15  293778  293775  293784  293787      14
  293778  293775  293784  293790      14  293778  293775  293784  293793      15
  293775  293784  293793  293796      10  293775  293784  293793  293799      10
  293772  293766  293760  293814      10  293772  293766  293775  293778      14
  293772  293766  293775  293781      14  293772  293766  293775  293784      15
  293769  293766  293760  293814      10  293769  293766  293775  293778      14
  293769  293766  293775  293781      14  293769  293766  293775  293784      15
  293766  293775  293784  293787      15  293766  293775  293784  293790      15
  293763  293760  293766  293769      10  293763  293760  293766  293772      10
  293763  293760  293766  293775      10  293763  293760  293814  293817      19
  293763  293760 -293814  293817       3  293763  293760 -293814  293817      20
  293763  293760  293814  293820       3  293760  293766  293775  293778      15
  293760  293766  293775  293781      15  293760  293814  293820  293823       2
  293757  293754  293760  293763       3  293757  293754  293760  293766       3
  293757  293754  293760  293814       3  293754  293760  293766  293769      10
  293754  293760  293766  293772      10  293880  293877  293883  293886       1
  293880  293877 -293883  293886       2  293877  293883  293889  293892       3
  293868  293865  293871  293874      41  293862  293859  293856  293865       7
  293862  293859 -293856  293865     151  293862  293859 -293856  293865      29
  293862  293859 -293856  293865     152  293859  293856  293865  293868      41
  293856  293865  293871  293874      41  293853  293850  293856  293859      41
  293853  293850  293856  293865      41  293850  293856  293859  293862       7
  293850  293856 -293859  293862     151  293850  293856 -293859  293862      29
  293850  293856 -293859  293862     152  293850  293856  293865  293868      41
  293847  293844  293841  293871      41  293847  293844  293850  293853      41
  293847  293844  293850  293856      41  293844  293841  293871  293874      41
  293841  293844  293850  293853      41  293841  293871  293865  293868      41
  293838  293832  293826  293877      10  293838  293832  293841  293844       3
  293838  293832  293841  293871       3  293835  293832  293826  293877      10
  293835  293832  293841  293844       3  293835  293832  293841  293871       3
  293832  293841  293844  293847      41  293832  293841  293871  293874      41
  293829  293826  293832  293835      10  293829  293826  293832  293838      10
  293829  293826  293832  293841      10  293829  293826  293877  293880      19
  293829  293826 -293877  293880       3  293829  293826 -293877  293880      20
  293829  293826  293877  293883       3  293826  293877  293883  293886       2
  293823  293820  293826  293829       3  293823  293820  293826  293832       3
  293823  293820  293826  293877       3  293820  293826  293832  293835      10
  293820  293826  293832  293838      10  293946  293943  293949  293952       1
  293946  293943 -293949  293952       2  293943  293949  293955  293958       3
  293928  293922  293931  293934      10  293928  293922  293931  293937      10
  293928  293922  293931  293940      10  293925  293922  293931  293934      10
  293925  293922  293931  293937      10  293925  293922  293931  293940      10
  293919  293913  293922  293925      10  293919  293913  293922  293928      10
  293919  293913  293922  293931      10  293916  293913  293922  293925      10
  293916  293913  293922  293928      10  293916  293913  293922  293931      10
  293913  293922  293931  293934      10  293913  293922  293931  293937      10
  293913  293922  293931  293940      10  293910  293904  293913  293916      14
  293910  293904  293913  293919      14  293910  293904  293913  293922      15
  293907  293904  293913  293916      14  293907  293904  293913  293919      14
  293907  293904  293913  293922      15  293904  293913  293922  293925      10
  293904  293913  293922  293928      10  293901  293895  293889  293943      10
  293901  293895  293904  293907      14  293901  293895  293904  293910      14
  293901  293895  293904  293913      15  293898  293895  293889  293943      10
  293898  293895  293904  293907      14  293898  293895  293904  293910      14
  293898  293895  293904  293913      15  293895  293904  293913  293916      15
  293895  293904  293913  293919      15  293892  293889  293895  293898      10
  293892  293889  293895  293901      10  293892  293889  293895  293904      10
  293892  293889  293943  293946      19  293892  293889 -293943  293946       3
  293892  293889 -293943  293946      20  293892  293889  293943  293949       3
  293889  293895  293904  293907      15  293889  293895  293904  293910      15
  293889  293943  293949  293952       2  293886  293883  293889  293892       3
  293886  293883  293889  293895       3  293886  293883  293889  293943       3
  293883  293889  293895  293898      10  293883  293889  293895  293901      10
  293988  293985  293991  293994       1  293988  293985 -293991  293994       2
  293985  293991  293997  294000       3  293973  293970  293976  293979       1
  293973  293970 -293976  293979       2  293973  293970  293976  293982       1
  293973  293970 -293976  293982       2  293967  293961  293955  293985      10
  293967  293961  293970  293973      19  293967  293961 -293970  293973       3
  293967  293961 -293970  293973      20  293967  293961  293970  293976       3
  293964  293961  293955  293985      10  293964  293961  293970  293973      19
  293964  293961 -293970  293973       3  293964  293961 -293970  293973      20
  293964  293961  293970  293976       3  293961  293970  293976  293979       2
  293961  293970  293976  293982       2  293958  293955  293961  293964      10
  293958  293955  293961  293967      10  293958  293955  293961  293970      10
  293958  293955  293985  293988      19  293958  293955 -293985  293988       3
  293958  293955 -293985  293988      20  293958  293955  293985  293991       3
  293955  293985  293991  293994       2  293952  293949  293955  293958       3
  293952  293949  293955  293961       3  293952  293949  293955  293985       3
  293949  293955  293961  293964      10  293949  293955  293961  293967      10
  294045  294042  294048  294051       1  294045  294042 -294048  294051       2
  294042  294048  294054  294057       3  294042  294048  294054  294060       3
  294027  294021  294030  294033      14  294027  294021  294030  294036      14
  294027  294021  294030  294039      14  294024  294021  294030  294033      14
  294024  294021  294030  294036      14  294024  294021  294030  294039      14
  294018  294009  294003  294021      15  294015  294009  294003  294021      15
  294012  294009  294003  294021      15  294009  294003  294021  294024      15
  294009  294003  294021  294027      15  294006  294003  293997  294042      10
  294006  294003  294009  294012      14  294006  294003  294009  294015      14
  294006  294003  294009  294018      14  294006  294003  294021  294024      14
  294006  294003  294021  294027      14  294006  294003  294021  294030      15
  294003  294021  294030  294033      15  294003  294021  294030  294036      15
  294003  294021  294030  294039      15  294000  293997  294003  294006      10
  294000  293997  294003  294009      10  294000  293997  294003  294021      10
  294000  293997  294042  294045      19  294000  293997 -294042  294045       3
  294000  293997 -294042  294045      20  294000  293997  294042  294048       3
  293997  294003  294009  294012      15  293997  294003  294009  294015      15
  293997  294003  294009  294018      15  293997  294003  294021  294024      15
  293997  294003  294021  294027      15  293997  294042  294048  294051       2
  293994  293991  293997  294000       3  293994  293991  293997  294003       3
  293994  293991  293997  294042       3  293991  293997  294003  294006      10
  294066  294063  294069  294072       1  294066  294063 -294069  294072       2
  294063  294069  294075  294078       3  294060  294054  294063  294066      19
  294060  294054 -294063  294066       3  294060  294054 -294063  294066      20
  294060  294054  294063  294069       3  294057  294054  294063  294066      19
  294057  294054 -294063  294066       3  294057  294054 -294063  294066      20
  294057  294054  294063  294069       3  294054  294063  294069  294072       2
  294051  294048  294054  294057       3  294051  294048  294054  294060       3
  294051  294048  294054  294063       3  294096  294093  294099  294102       1
  294096  294093 -294099  294102       2  294093  294099  294105  294108       3
  294090  294081  294075  294093      10  294087  294081  294075  294093      10
  294084  294081  294075  294093      10  294078  294075  294081  294084      10
  294078  294075  294081  294087      10  294078  294075  294081  294090      10
  294078  294075  294093  294096      19  294078  294075 -294093  294096       3
  294078  294075 -294093  294096      20  294078  294075  294093  294099       3
  294075  294093  294099  294102       2  294072  294069  294075  294078       3
  294072  294069  294075  294081       3  294072  294069  294075  294093       3
  294069  294075  294081  294084      10  294069  294075  294081  294087      10
  294069  294075  294081  294090      10  294162  294159  294165  294168       1
  294162  294159 -294165  294168       2  294159  294165  294171  294174       3
  294144  294138  294147  294150      10  294144  294138  294147  294153      10
  294144  294138  294147  294156      10  294141  294138  294147  294150      10
  294141  294138  294147  294153      10  294141  294138  294147  294156      10
  294135  294129  294138  294141      10  294135  294129  294138  294144      10
  294135  294129  294138  294147      10  294132  294129  294138  294141      10
  294132  294129  294138  294144      10  294132  294129  294138  294147      10
  294129  294138  294147  294150      10  294129  294138  294147  294153      10
  294129  294138  294147  294156      10  294126  294120  294129  294132      14
  294126  294120  294129  294135      14  294126  294120  294129  294138      15
  294123  294120  294129  294132      14  294123  294120  294129  294135      14
  294123  294120  294129  294138      15  294120  294129  294138  294141      10
  294120  294129  294138  294144      10  294117  294111  294105  294159      10
  294117  294111  294120  294123      14  294117  294111  294120  294126      14
  294117  294111  294120  294129      15  294114  294111  294105  294159      10
  294114  294111  294120  294123      14  294114  294111  294120  294126      14
  294114  294111  294120  294129      15  294111  294120  294129  294132      15
  294111  294120  294129  294135      15  294108  294105  294111  294114      10
  294108  294105  294111  294117      10  294108  294105  294111  294120      10
  294108  294105  294159  294162      19  294108  294105 -294159  294162       3
  294108  294105 -294159  294162      20  294108  294105  294159  294165       3
  294105  294111  294120  294123      15  294105  294111  294120  294126      15
  294105  294159  294165  294168       2  294102  294099  294105  294108       3
  294102  294099  294105  294111       3  294102  294099  294105  294159       3
  294099  294105  294111  294114      10  294099  294105  294111  294117      10
  294219  294216  294222  294225       1  294219  294216 -294222  294225       2
  294216  294222  294228  294231       3  294201  294192  294186  294204      15
  294198  294192  294186  294204      15  294195  294192  294186  294204      15
  294192  294186  294204  294207      15  294192  294186  294204  294210      15
  294192  294186  294204  294213      15  294189  294186  294192  294195      14
  294189  294186  294192  294198      14  294189  294186  294192  294201      14
  294189  294186  294204  294207      14  294189  294186  294204  294210      14
  294189  294186  294204  294213      14  294183  294177  294171  294216      10
  294183  294177  294186  294189      14  294183  294177  294186  294192      15
  294183  294177  294186  294204      15  294180  294177  294171  294216      10
  294180  294177  294186  294189      14  294180  294177  294186  294192      15
  294180  294177  294186  294204      15  294177  294186  294192  294195      15
  294177  294186  294192  294198      15  294177  294186  294192  294201      15
  294177  294186  294204  294207      15  294177  294186  294204  294210      15
  294177  294186  294204  294213      15  294174  294171  294177  294180      10
  294174  294171  294177  294183      10  294174  294171  294177  294186      10
  294174  294171  294216  294219      19  294174  294171 -294216  294219       3
  294174  294171 -294216  294219      20  294174  294171  294216  294222       3
  294171  294177  294186  294189      15  294171  294216  294222  294225       2
  294168  294165  294171  294174       3  294168  294165  294171  294177       3
  294168  294165  294171  294216       3  294165  294171  294177  294180      10
  294165  294171  294177  294183      10  294267  294264  294270  294273       1
  294267  294264 -294270  294273       2  294264  294270  294276  294279       3
  294249  294240  294234  294252      15  294246  294240  294234  294252      15
  294243  294240  294234  294252      15  294240  294234  294252  294255      15
  294240  294234  294252  294258      15  294240  294234  294252  294261      15
  294237  294234  294228  294264      10  294237  294234  294240  294243      14
  294237  294234  294240  294246      14  294237  294234  294240  294249      14
  294237  294234  294252  294255      14  294237  294234  294252  294258      14
  294237  294234  294252  294261      14  294231  294228  294234  294237      10
  294231  294228  294234  294240      10  294231  294228  294234  294252      10
  294231  294228  294264  294267      19  294231  294228 -294264  294267       3
  294231  294228 -294264  294267      20  294231  294228  294264  294270       3
  294228  294234  294240  294243      15  294228  294234  294240  294246      15
  294228  294234  294240  294249      15  294228  294234  294252  294255      15
  294228  294234  294252  294258      15  294228  294234  294252  294261      15
  294228  294264  294270  294273       2  294225  294222  294228  294231       3
  294225  294222  294228  294234       3  294225  294222  294228  294264       3
  294222  294228  294234  294237      10  294318  294315  294321  294324       1
  294318  294315 -294321  294324       2  294315  294321  294327  294330       3
  294303  294300  294306  294309       1  294303  294300 -294306  294309       2
  294303  294300  294306  294312       1  294303  294300 -294306  294312       2
  294297  294291  294300  294303      19  294297  294291 -294300  294303       3
  294297  294291 -294300  294303      20  294297  294291  294300  294306       3
  294294  294291  294300  294303      19  294294  294291 -294300  294303       3
  294294  294291 -294300  294303      20  294294  294291  294300  294306       3
  294291  294300  294306  294309       2  294291  294300  294306  294312       2
  294288  294282  294276  294315      10  294288  294282  294291  294294      14
  294288  294282  294291  294297      14  294288  294282  294291  294300      10
  294285  294282  294276  294315      10  294285  294282  294291  294294      14
  294285  294282  294291  294297      14  294285  294282  294291  294300      10
  294279  294276  294282  294285      10  294279  294276  294282  294288      10
  294279  294276  294282  294291      10  294279  294276  294315  294318      19
  294279  294276 -294315  294318       3  294279  294276 -294315  294318      20
  294279  294276  294315  294321       3  294276  294282  294291  294294      15
  294276  294282  294291  294297      15  294276  294315  294321  294324       2
  294273  294270  294276  294279       3  294273  294270  294276  294282       3
  294273  294270  294276  294315       3  294270  294276  294282  294285      10
  294270  294276  294282  294288      10  294354  294351  294357  294360       1
  294354  294351 -294357  294360       2  294351  294357  294363  294366       3
  294339  294333  294327  294351      10  294339  294333  294342  294345       3
  294339  294333  294342  294348       3  294336  294333  294327  294351      10
  294336  294333  294342  294345       3  294336  294333  294342  294348       3
  294330  294327  294333  294336      10  294330  294327  294333  294339      10
  294330  294327  294333  294342      10  294330  294327  294351  294354      19
  294330  294327 -294351  294354       3  294330  294327 -294351  294354      20
  294330  294327  294351  294357       3  294327  294351  294357  294360       2
  294324  294321  294327  294330       3  294324  294321  294327  294333       3
  294324  294321  294327  294351       3  294321  294327  294333  294336      10
  294321  294327  294333  294339      10  294402  294399  294405  294408       1
  294402  294399 -294405  294408       2  294399  294405  294411  294414       3
  294384  294375  294369  294387      15  294381  294375  294369  294387      15
  294378  294375  294369  294387      15  294375  294369  294387  294390      15
  294375  294369  294387  294393      15  294375  294369  294387  294396      15
  294372  294369  294363  294399      10  294372  294369  294375  294378      14
  294372  294369  294375  294381      14  294372  294369  294375  294384      14
  294372  294369  294387  294390      14  294372  294369  294387  294393      14
  294372  294369  294387  294396      14  294366  294363  294369  294372      10
  294366  294363  294369  294375      10  294366  294363  294369  294387      10
  294366  294363  294399  294402      19  294366  294363 -294399  294402       3
  294366  294363 -294399  294402      20  294366  294363  294399  294405       3
  294363  294369  294375  294378      15  294363  294369  294375  294381      15
  294363  294369  294375  294384      15  294363  294369  294387  294390      15
  294363  294369  294387  294393      15  294363  294369  294387  294396      15
  294363  294399  294405  294408       2  294360  294357  294363  294366       3
  294360  294357  294363  294369       3  294360  294357  294363  294399       3
  294357  294363  294369  294372      10  294432  294429  294435  294438       1
  294432  294429 -294435  294438       2  294429  294435  294441  294444       3
  294426  294417  294411  294429      10  294423  294417  294411  294429      10
  294420  294417  294411  294429      10  294414  294411  294417  294420      10
  294414  294411  294417  294423      10  294414  294411  294417  294426      10
  294414  294411  294429  294432      19  294414  294411 -294429  294432       3
  294414  294411 -294429  294432      20  294414  294411  294429  294435       3
  294411  294429  294435  294438       2  294408  294405  294411  294414       3
  294408  294405  294411  294417       3  294408  294405  294411  294429       3
  294405  294411  294417  294420      10  294405  294411  294417  294423      10
  294405  294411  294417  294426      10  294474  294471  294477  294480       1
  294474  294471 -294477  294480       2  294471  294477  294483  294486       3
  294459  294456  294462  294465       1  294459  294456 -294462  294465       2
  294459  294456  294462  294468       1  294459  294456 -294462  294468       2
  294453  294447  294441  294471      10  294453  294447  294456  294459      19
  294453  294447 -294456  294459       3  294453  294447 -294456  294459      20
  294453  294447  294456  294462       3  294450  294447  294441  294471      10
  294450  294447  294456  294459      19  294450  294447 -294456  294459       3
  294450  294447 -294456  294459      20  294450  294447  294456  294462       3
  294447  294456  294462  294465       2  294447  294456  294462  294468       2
  294444  294441  294447  294450      10  294444  294441  294447  294453      10
  294444  294441  294447  294456      10  294444  294441  294471  294474      19
  294444  294441 -294471  294474       3  294444  294441 -294471  294474      20
  294444  294441  294471  294477       3  294441  294471  294477  294480       2
  294438  294435  294441  294444       3  294438  294435  294441  294447       3
  294438  294435  294441  294471       3  294435  294441  294447  294450      10
  294435  294441  294447  294453      10  294516  294513  294519  294522       1
  294516  294513 -294519  294522       2  294513  294519  294525  294528       3
  294501  294498  294504  294507       1  294501  294498 -294504  294507       2
  294501  294498  294504  294510       1  294501  294498 -294504  294510       2
  294495  294489  294483  294513      10  294495  294489  294498  294501      19
  294495  294489 -294498  294501       3  294495  294489 -294498  294501      20
  294495  294489  294498  294504       3  294492  294489  294483  294513      10
  294492  294489  294498  294501      19  294492  294489 -294498  294501       3
  294492  294489 -294498  294501      20  294492  294489  294498  294504       3
  294489  294498  294504  294507       2  294489  294498  294504  294510       2
  294486  294483  294489  294492      10  294486  294483  294489  294495      10
  294486  294483  294489  294498      10  294486  294483  294513  294516      19
  294486  294483 -294513  294516       3  294486  294483 -294513  294516      20
  294486  294483  294513  294519       3  294483  294513  294519  294522       2
  294480  294477  294483  294486       3  294480  294477  294483  294489       3
  294480  294477  294483  294513       3  294477  294483  294489  294492      10
  294477  294483  294489  294495      10  294558  294555  294561  294564       1
  294558  294555 -294561  294564       2  294555  294561  294567  294570       3
  294546  294537  294531  294549      90  294546  294537 -294531  294549      29
  294543  294537  294531  294549      90  294543  294537 -294531  294549      29
  294540  294537  294531  294549      90  294540  294537 -294531  294549      29
  294537  294531  294549  294552      91  294537  294531 -294549  294552      92
  294537  294531 -294549  294552      93  294537  294531 -294549  294552      94
  294534  294531  294525  294555      10  294534  294531  294537  294540      10
  294534  294531  294537  294543      10  294534  294531  294537  294546      10
  294534  294531  294549  294552      95  294528  294525  294531  294534      10
  294528  294525  294531  294537      10  294528  294525  294531  294549      90
  294528  294525 -294531  294549      29  294528  294525  294555  294558      19
  294528  294525 -294555  294558       3  294528  294525 -294555  294558      20
  294528  294525  294555  294561       3  294525  294531  294537  294540      15
  294525  294531  294537  294543      15  294525  294531  294537  294546      15
  294525  294531  294549  294552      96  294525  294531 -294549  294552      97
  294525  294531 -294549  294552      93  294525  294531 -294549  294552      98
  294525  294555  294561  294564       2  294522  294519  294525  294528       3
  294522  294519  294525  294531       3  294522  294519  294525  294555       3
  294519  294525  294531  294534      10  294600  294597  294603  294606       1
  294600  294597 -294603  294606       2  294597  294603  294609  294612       3
  294585  294582  294588  294591       1  294585  294582 -294588  294591       2
  294585  294582  294588  294594       1  294585  294582 -294588  294594       2
  294579  294573  294567  294597      10  294579  294573  294582  294585      19
  294579  294573 -294582  294585       3  294579  294573 -294582  294585      20
  294579  294573  294582  294588       3  294576  294573  294567  294597      10
  294576  294573  294582  294585      19  294576  294573 -294582  294585       3
  294576  294573 -294582  294585      20  294576  294573  294582  294588       3
  294573  294582  294588  294591       2  294573  294582  294588  294594       2
  294570  294567  294573  294576      10  294570  294567  294573  294579      10
  294570  294567  294573  294582      10  294570  294567  294597  294600      19
  294570  294567 -294597  294600       3  294570  294567 -294597  294600      20
  294570  294567  294597  294603       3  294567  294597  294603  294606       2
  294564  294561  294567  294570       3  294564  294561  294567  294573       3
  294564  294561  294567  294597       3  294561  294567  294573  294576      10
  294561  294567  294573  294579      10  294645  294642  294648  294651       1
  294645  294642 -294648  294651       2  294642  294648  294654  294657       3
  294630  294624  294633  294636       3  294630  294624  294633  294639       3
  294627  294624  294633  294636       3  294627  294624  294633  294639       3
  294621  294615  294609  294642      10  294621  294615  294624  294627      14
  294621  294615  294624  294630      14  294621  294615  294624  294633      10
  294618  294615  294609  294642      10  294618  294615  294624  294627      14
  294618  294615  294624  294630      14  294618  294615  294624  294633      10
  294612  294609  294615  294618      10  294612  294609  294615  294621      10
  294612  294609  294615  294624      10  294612  294609  294642  294645      19
  294612  294609 -294642  294645       3  294612  294609 -294642  294645      20
  294612  294609  294642  294648       3  294609  294615  294624  294627      15
  294609  294615  294624  294630      15  294609  294642  294648  294651       2
  294606  294603  294609  294612       3  294606  294603  294609  294615       3
  294606  294603  294609  294642       3  294603  294609  294615  294618      10
  294603  294609  294615  294621      10  294690  294687  294693  294696       1
  294690  294687 -294693  294696       2  294687  294693  294699  294702       3
  294675  294669  294678  294681       3  294675  294669  294678  294684       3
  294672  294669  294678  294681       3  294672  294669  294678  294684       3
  294666  294660  294654  294687      10  294666  294660  294669  294672      14
  294666  294660  294669  294675      14  294666  294660  294669  294678      10
  294663  294660  294654  294687      10  294663  294660  294669  294672      14
  294663  294660  294669  294675      14  294663  294660  294669  294678      10
  294657  294654  294660  294663      10  294657  294654  294660  294666      10
  294657  294654  294660  294669      10  294657  294654  294687  294690      19
  294657  294654 -294687  294690       3  294657  294654 -294687  294690      20
  294657  294654  294687  294693       3  294654  294660  294669  294672      15
  294654  294660  294669  294675      15  294654  294687  294693  294696       2
  294651  294648  294654  294657       3  294651  294648  294654  294660       3
  294651  294648  294654  294687       3  294648  294654  294660  294663      10
  294648  294654  294660  294666      10  294720  294717  294723  294726       1
  294720  294717 -294723  294726       2  294717  294723  294729  294732       3
  294717  294723  294729  294735       3  294714  294705  294699  294717      10
  294711  294705  294699  294717      10  294708  294705  294699  294717      10
  294702  294699  294705  294708      10  294702  294699  294705  294711      10
  294702  294699  294705  294714      10  294702  294699  294717  294720      19
  294702  294699 -294717  294720       3  294702  294699 -294717  294720      20
  294702  294699  294717  294723       3  294699  294717  294723  294726       2
  294696  294693  294699  294702       3  294696  294693  294699  294705       3
  294696  294693  294699  294717       3  294693  294699  294705  294708      10
  294693  294699  294705  294711      10  294693  294699  294705  294714      10
  294741  294738  294744  294747       1  294741  294738 -294744  294747       2
  294738  294744  294750  294753       3  294735  294729  294738  294741      19
  294735  294729 -294738  294741       3  294735  294729 -294738  294741      20
  294735  294729  294738  294744       3  294732  294729  294738  294741      19
  294732  294729 -294738  294741       3  294732  294729 -294738  294741      20
  294732  294729  294738  294744       3  294729  294738  294744  294747       2
  294726  294723  294729  294732       3  294726  294723  294729  294735       3
  294726  294723  294729  294738       3  294777  294774  294780  294783       1
  294777  294774 -294780  294783       2  294774  294780  294786  294789       3
  294774  294780  294786  294792       3  294762  294756  294750  294774      10
  294762  294756  294765  294768       3  294762  294756  294765  294771       3
  294759  294756  294750  294774      10  294759  294756  294765  294768       3
  294759  294756  294765  294771       3  294753  294750  294756  294759      10
  294753  294750  294756  294762      10  294753  294750  294756  294765      10
  294753  294750  294774  294777      19  294753  294750 -294774  294777       3
  294753  294750 -294774  294777      20  294753  294750  294774  294780       3
  294750  294774  294780  294783       2  294747  294744  294750  294753       3
  294747  294744  294750  294756       3  294747  294744  294750  294774       3
  294744  294750  294756  294759      10  294744  294750  294756  294762      10
  294798  294795  294801  294804       1  294798  294795 -294801  294804       2
  294795  294801  294807  294810       3  294792  294786  294795  294798      19
  294792  294786 -294795  294798       3  294792  294786 -294795  294798      20
  294792  294786  294795  294801       3  294789  294786  294795  294798      19
  294789  294786 -294795  294798       3  294789  294786 -294795  294798      20
  294789  294786  294795  294801       3  294786  294795  294801  294804       2
  294783  294780  294786  294789       3  294783  294780  294786  294792       3
  294783  294780  294786  294795       3  294840  294837  294843  294846       1
  294840  294837 -294843  294846       2  294837  294843  294849  294852       3
  294828  294819  294813  294831      90  294828  294819 -294813  294831      29
  294825  294819  294813  294831      90  294825  294819 -294813  294831      29
  294822  294819  294813  294831      90  294822  294819 -294813  294831      29
  294819  294813  294831  294834      91  294819  294813 -294831  294834      92
  294819  294813 -294831  294834      93  294819  294813 -294831  294834      94
  294816  294813  294807  294837      10  294816  294813  294819  294822      10
  294816  294813  294819  294825      10  294816  294813  294819  294828      10
  294816  294813  294831  294834      95  294810  294807  294813  294816      10
  294810  294807  294813  294819      10  294810  294807  294813  294831      90
  294810  294807 -294813  294831      29  294810  294807  294837  294840      19
  294810  294807 -294837  294840       3  294810  294807 -294837  294840      20
  294810  294807  294837  294843       3  294807  294813  294819  294822      15
  294807  294813  294819  294825      15  294807  294813  294819  294828      15
  294807  294813  294831  294834      96  294807  294813 -294831  294834      97
  294807  294813 -294831  294834      93  294807  294813 -294831  294834      98
  294807  294837  294843  294846       2  294804  294801  294807  294810       3
  294804  294801  294807  294813       3  294804  294801  294807  294837       3
  294801  294807  294813  294816      10  294882  294879  294885  294888       1
  294882  294879 -294885  294888       2  294879  294885  294891  294894       3
  294870  294861  294855  294873      90  294870  294861 -294855  294873      29
  294867  294861  294855  294873      90  294867  294861 -294855  294873      29
  294864  294861  294855  294873      90  294864  294861 -294855  294873      29
  294861  294855  294873  294876      91  294861  294855 -294873  294876      92
  294861  294855 -294873  294876      93  294861  294855 -294873  294876      94
  294858  294855  294849  294879      10  294858  294855  294861  294864      10
  294858  294855  294861  294867      10  294858  294855  294861  294870      10
  294858  294855  294873  294876      95  294852  294849  294855  294858      10
  294852  294849  294855  294861      10  294852  294849  294855  294873      90
  294852  294849 -294855  294873      29  294852  294849  294879  294882      19
  294852  294849 -294879  294882       3  294852  294849 -294879  294882      20
  294852  294849  294879  294885       3  294849  294855  294861  294864      15
  294849  294855  294861  294867      15  294849  294855  294861  294870      15
  294849  294855  294873  294876      96  294849  294855 -294873  294876      97
  294849  294855 -294873  294876      93  294849  294855 -294873  294876      98
  294849  294879  294885  294888       2  294846  294843  294849  294852       3
  294846  294843  294849  294855       3  294846  294843  294849  294879       3
  294843  294849  294855  294858      10  294924  294921  294927  294930       1
  294924  294921 -294927  294930       2  294921  294927  294933  294936       3
  294912  294903  294897  294915      90  294912  294903 -294897  294915      29
  294909  294903  294897  294915      90  294909  294903 -294897  294915      29
  294906  294903  294897  294915      90  294906  294903 -294897  294915      29
  294903  294897  294915  294918      91  294903  294897 -294915  294918      92
  294903  294897 -294915  294918      93  294903  294897 -294915  294918      94
  294900  294897  294891  294921      10  294900  294897  294903  294906      10
  294900  294897  294903  294909      10  294900  294897  294903  294912      10
  294900  294897  294915  294918      95  294894  294891  294897  294900      10
  294894  294891  294897  294903      10  294894  294891  294897  294915      90
  294894  294891 -294897  294915      29  294894  294891  294921  294924      19
  294894  294891 -294921  294924       3  294894  294891 -294921  294924      20
  294894  294891  294921  294927       3  294891  294897  294903  294906      15
  294891  294897  294903  294909      15  294891  294897  294903  294912      15
  294891  294897  294915  294918      96  294891  294897 -294915  294918      97
  294891  294897 -294915  294918      93  294891  294897 -294915  294918      98
  294891  294921  294927  294930       2  294888  294885  294891  294894       3
  294888  294885  294891  294897       3  294888  294885  294891  294921       3
  294885  294891  294897  294900      10  294954  294951  294957  294960       1
  294954  294951 -294957  294960       2  294951  294957  294963  294966       3
  294948  294939  294933  294951      10  294945  294939  294933  294951      10
  294942  294939  294933  294951      10  294936  294933  294939  294942      10
  294936  294933  294939  294945      10  294936  294933  294939  294948      10
  294936  294933  294951  294954      19  294936  294933 -294951  294954       3
  294936  294933 -294951  294954      20  294936  294933  294951  294957       3
  294933  294951  294957  294960       2  294930  294927  294933  294936       3
  294930  294927  294933  294939       3  294930  294927  294933  294951       3
  294927  294933  294939  294942      10  294927  294933  294939  294945      10
  294927  294933  294939  294948      10  294996  294993  294999  295002       1
  294996  294993 -294999  295002       2  294993  294999  295005  295008       3
  294984  294975  294969  294987      90  294984  294975 -294969  294987      29
  294981  294975  294969  294987      90  294981  294975 -294969  294987      29
  294978  294975  294969  294987      90  294978  294975 -294969  294987      29
  294975  294969  294987  294990      91  294975  294969 -294987  294990      92
  294975  294969 -294987  294990      93  294975  294969 -294987  294990      94
  294972  294969  294963  294993      10  294972  294969  294975  294978      10
  294972  294969  294975  294981      10  294972  294969  294975  294984      10
  294972  294969  294987  294990      95  294966  294963  294969  294972      10
  294966  294963  294969  294975      10  294966  294963  294969  294987      90
  294966  294963 -294969  294987      29  294966  294963  294993  294996      19
  294966  294963 -294993  294996       3  294966  294963 -294993  294996      20
  294966  294963  294993  294999       3  294963  294969  294975  294978      15
  294963  294969  294975  294981      15  294963  294969  294975  294984      15
  294963  294969  294987  294990      96  294963  294969 -294987  294990      97
  294963  294969 -294987  294990      93  294963  294969 -294987  294990      98
  294963  294993  294999  295002       2  294960  294957  294963  294966       3
  294960  294957  294963  294969       3  294960  294957  294963  294993       3
  294957  294963  294969  294972      10  295044  295041  295047  295050       1
  295044  295041 -295047  295050       2  295041  295047  295053  295056       3
  295026  295017  295011  295029      15  295023  295017  295011  295029      15
  295020  295017  295011  295029      15  295017  295011  295029  295032      15
  295017  295011  295029  295035      15  295017  295011  295029  295038      15
  295014  295011  295005  295041      10  295014  295011  295017  295020      14
  295014  295011  295017  295023      14  295014  295011  295017  295026      14
  295014  295011  295029  295032      14  295014  295011  295029  295035      14
  295014  295011  295029  295038      14  295008  295005  295011  295014      10
  295008  295005  295011  295017      10  295008  295005  295011  295029      10
  295008  295005  295041  295044      19  295008  295005 -295041  295044       3
  295008  295005 -295041  295044      20  295008  295005  295041  295047       3
  295005  295011  295017  295020      15  295005  295011  295017  295023      15
  295005  295011  295017  295026      15  295005  295011  295029  295032      15
  295005  295011  295029  295035      15  295005  295011  295029  295038      15
  295005  295041  295047  295050       2  295002  294999  295005  295008       3
  295002  294999  295005  295011       3  295002  294999  295005  295041       3
  294999  295005  295011  295014      10  295101  295098  295104  295107       1
  295101  295098 -295104  295107       2  295098  295104  295110  295113       3
  295083  295074  295068  295086      15  295080  295074  295068  295086      15
  295077  295074  295068  295086      15  295074  295068  295086  295089      15
  295074  295068  295086  295092      15  295074  295068  295086  295095      15
  295071  295068  295074  295077      14  295071  295068  295074  295080      14
  295071  295068  295074  295083      14  295071  295068  295086  295089      14
  295071  295068  295086  295092      14  295071  295068  295086  295095      14
  295065  295059  295053  295098      10  295065  295059  295068  295071      14
  295065  295059  295068  295074      15  295065  295059  295068  295086      15
  295062  295059  295053  295098      10  295062  295059  295068  295071      14
  295062  295059  295068  295074      15  295062  295059  295068  295086      15
  295059  295068  295074  295077      15  295059  295068  295074  295080      15
  295059  295068  295074  295083      15  295059  295068  295086  295089      15
  295059  295068  295086  295092      15  295059  295068  295086  295095      15
  295056  295053  295059  295062      10  295056  295053  295059  295065      10
  295056  295053  295059  295068      10  295056  295053  295098  295101      19
  295056  295053 -295098  295101       3  295056  295053 -295098  295101      20
  295056  295053  295098  295104       3  295053  295059  295068  295071      15
  295053  295098  295104  295107       2  295050  295047  295053  295056       3
  295050  295047  295053  295059       3  295050  295047  295053  295098       3
  295047  295053  295059  295062      10  295047  295053  295059  295065      10
  295131  295128  295134  295137       1  295131  295128 -295134  295137       2
  295128  295134  295140  295143       3  295125  295116  295110  295128      10
  295122  295116  295110  295128      10  295119  295116  295110  295128      10
  295113  295110  295116  295119      10  295113  295110  295116  295122      10
  295113  295110  295116  295125      10  295113  295110  295128  295131      19
  295113  295110 -295128  295131       3  295113  295110 -295128  295131      20
  295113  295110  295128  295134       3  295110  295128  295134  295137       2
  295107  295104  295110  295113       3  295107  295104  295110  295116       3
  295107  295104  295110  295128       3  295104  295110  295116  295119      10
  295104  295110  295116  295122      10  295104  295110  295116  295125      10
  295203  295200  295206  295209       1  295203  295200 -295206  295209       2
  295200  295206  295212  295215       3  295188  295182  295179  295191      51
  295188  295182 -295179  295191       6  295185  295182  295179  295191      51
  295185  295182 -295179  295191       6  295182  295179  295191  295194      51
  295182  295179 -295191  295194       6  295182  295179  295191  295197      51
  295182  295179 -295191  295197       6  295176  295173  295179  295182      51
  295176  295173 -295179  295182       6  295176  295173  295179  295191      51
  295176  295173 -295179  295191       6  295173  295179  295182  295185      51
  295173  295179 -295182  295185       6  295173  295179  295182  295188      51
  295173  295179 -295182  295188       6  295173  295179  295191  295194      51
  295173  295179 -295191  295194       6  295173  295179  295191  295197      51
  295173  295179 -295191  295197       6  295170  295164  295173  295176      29
  295170  295164  295173  295179      29  295167  295164  295173  295176      29
  295167  295164  295173  295179      29  295161  295155  295164  295167      10
  295161  295155  295164  295170      10  295161  295155  295164  295173      10
  295158  295155  295164  295167      10  295158  295155  295164  295170      10
  295158  295155  295164  295173      10  295155  295164  295173  295176      29
  295152  295146  295140  295200      10  295152  295146  295155  295158      14
  295152  295146  295155  295161      14  295152  295146  295155  295164      15
  295149  295146  295140  295200      10  295149  295146  295155  295158      14
  295149  295146  295155  295161      14  295149  295146  295155  295164      15
  295146  295155  295164  295167      10  295146  295155  295164  295170      10
  295143  295140  295146  295149      10  295143  295140  295146  295152      10
  295143  295140  295146  295155      10  295143  295140  295200  295203      19
  295143  295140 -295200  295203       3  295143  295140 -295200  295203      20
  295143  295140  295200  295206       3  295140  295146  295155  295158      15
  295140  295146  295155  295161      15  295140  295200  295206  295209       2
  295137  295134  295140  295143       3  295137  295134  295140  295146       3
  295137  295134  295140  295200       3  295134  295140  295146  295149      10
  295134  295140  295146  295152      10  295236  295233  295239  295242       1
  295236  295233 -295239  295242       2  295233  295239  295245  295248       3
  295224  295218  295212  295233      10  295224  295218  295227  295230      95
  295221  295218  295212  295233      10  295221  295218  295227  295230      95
  295215  295212  295218  295221      10  295215  295212  295218  295224      10
  295215  295212  295218  295227      90  295215  295212 -295218  295227      29
  295215  295212  295233  295236      19  295215  295212 -295233  295236       3
  295215  295212 -295233  295236      20  295215  295212  295233  295239       3
  295212  295218  295227  295230     127  295212  295218 -295227  295230     128
  295212  295218 -295227  295230     129  295212  295218 -295227  295230     130
  295212  295233  295239  295242       2  295209  295206  295212  295215       3
  295209  295206  295212  295218       3  295209  295206  295212  295233       3
  295206  295212  295218  295221      10  295206  295212  295218  295224      10
  295293  295290  295296  295299       1  295293  295290 -295296  295299       2
  295290  295296  295302  295305       3  295275  295269  295278  295281      14
  295275  295269  295278  295284      14  295275  295269  295278  295287      14
  295272  295269  295278  295281      14  295272  295269  295278  295284      14
  295272  295269  295278  295287      14  295266  295257  295251  295269      15
  295263  295257  295251  295269      15  295260  295257  295251  295269      15
  295257  295251  295269  295272      15  295257  295251  295269  295275      15
  295254  295251  295245  295290      10  295254  295251  295257  295260      14
  295254  295251  295257  295263      14  295254  295251  295257  295266      14
  295254  295251  295269  295272      14  295254  295251  295269  295275      14
  295254  295251  295269  295278      15  295251  295269  295278  295281      15
  295251  295269  295278  295284      15  295251  295269  295278  295287      15
  295248  295245  295251  295254      10  295248  295245  295251  295257      10
  295248  295245  295251  295269      10  295248  295245  295290  295293      19
  295248  295245 -295290  295293       3  295248  295245 -295290  295293      20
  295248  295245  295290  295296       3  295245  295251  295257  295260      15
  295245  295251  295257  295263      15  295245  295251  295257  295266      15
  295245  295251  295269  295272      15  295245  295251  295269  295275      15
  295245  295290  295296  295299       2  295242  295239  295245  295248       3
  295242  295239  295245  295251       3  295242  295239  295245  295290       3
  295239  295245  295251  295254      10  295323  295320  295326  295329       1
  295323  295320 -295326  295329       2  295320  295326  295332  295335       3
  295317  295308  295302  295320      10  295314  295308  295302  295320      10
  295311  295308  295302  295320      10  295305  295302  295308  295311      10
  295305  295302  295308  295314      10  295305  295302  295308  295317      10
  295305  295302  295320  295323      19  295305  295302 -295320  295323       3
  295305  295302 -295320  295323      20  295305  295302  295320  295326       3
  295302  295320  295326  295329       2  295299  295296  295302  295305       3
  295299  295296  295302  295308       3  295299  295296  295302  295320       3
  295296  295302  295308  295311      10  295296  295302  295308  295314      10
  295296  295302  295308  295317      10  295389  295386  295392  295395       1
  295389  295386 -295392  295395       2  295386  295392  295398  295401       3
  295371  295365  295374  295377      10  295371  295365  295374  295380      10
  295371  295365  295374  295383      10  295368  295365  295374  295377      10
  295368  295365  295374  295380      10  295368  295365  295374  295383      10
  295362  295356  295365  295368      10  295362  295356  295365  295371      10
  295362  295356  295365  295374      10  295359  295356  295365  295368      10
  295359  295356  295365  295371      10  295359  295356  295365  295374      10
  295356  295365  295374  295377      10  295356  295365  295374  295380      10
  295356  295365  295374  295383      10  295353  295347  295356  295359      14
  295353  295347  295356  295362      14  295353  295347  295356  295365      15
  295350  295347  295356  295359      14  295350  295347  295356  295362      14
  295350  295347  295356  295365      15  295347  295356  295365  295368      10
  295347  295356  295365  295371      10  295344  295338  295332  295386      10
  295344  295338  295347  295350      14  295344  295338  295347  295353      14
  295344  295338  295347  295356      15  295341  295338  295332  295386      10
  295341  295338  295347  295350      14  295341  295338  295347  295353      14
  295341  295338  295347  295356      15  295338  295347  295356  295359      15
  295338  295347  295356  295362      15  295335  295332  295338  295341      10
  295335  295332  295338  295344      10  295335  295332  295338  295347      10
  295335  295332  295386  295389      19  295335  295332 -295386  295389       3
  295335  295332 -295386  295389      20  295335  295332  295386  295392       3
  295332  295338  295347  295350      15  295332  295338  295347  295353      15
  295332  295386  295392  295395       2  295329  295326  295332  295335       3
  295329  295326  295332  295338       3  295329  295326  295332  295386       3
  295326  295332  295338  295341      10  295326  295332  295338  295344      10
  295434  295431  295437  295440       1  295434  295431 -295437  295440       2
  295431  295437  295443  295446       3  295431  295437  295443  295449       3
  295419  295413  295422  295425       3  295419  295413  295422  295428       3
  295416  295413  295422  295425       3  295416  295413  295422  295428       3
  295410  295404  295398  295431      10  295410  295404  295413  295416      14
  295410  295404  295413  295419      14  295410  295404  295413  295422      10
  295407  295404  295398  295431      10  295407  295404  295413  295416      14
  295407  295404  295413  295419      14  295407  295404  295413  295422      10
  295401  295398  295404  295407      10  295401  295398  295404  295410      10
  295401  295398  295404  295413      10  295401  295398  295431  295434      19
  295401  295398 -295431  295434       3  295401  295398 -295431  295434      20
  295401  295398  295431  295437       3  295398  295404  295413  295416      15
  295398  295404  295413  295419      15  295398  295431  295437  295440       2
  295395  295392  295398  295401       3  295395  295392  295398  295404       3
  295395  295392  295398  295431       3  295392  295398  295404  295407      10
  295392  295398  295404  295410      10  295455  295452  295458  295461       1
  295455  295452 -295458  295461       2  295452  295458  295464  295467       3
  295449  295443  295452  295455      19  295449  295443 -295452  295455       3
  295449  295443 -295452  295455      20  295449  295443  295452  295458       3
  295446  295443  295452  295455      19  295446  295443 -295452  295455       3
  295446  295443 -295452  295455      20  295446  295443  295452  295458       3
  295443  295452  295458  295461       2  295440  295437  295443  295446       3
  295440  295437  295443  295449       3  295440  295437  295443  295452       3
  295515  295512  295518  295521       1  295515  295512 -295518  295521       2
  295512  295518  295524  295527       3  295503  295500  295506  295509      41
  295497  295494  295500  295503      41  295497  295494  295500  295506      41
  295494  295500  295506  295509      41  295491  295488  295494  295497      41
  295491  295488  295494  295500      41  295488  295494  295500  295503      41
  295485  295482  295479  295506      41  295485  295482  295488  295491      41
  295485  295482  295488  295494      41  295482  295479  295506  295509      41
  295482  295488  295494  295497      41  295479  295482  295488  295491      41
  295479  295506  295500  295503      41  295476  295470  295464  295512      10
  295476  295470  295479  295482       3  295476  295470  295479  295506       3
  295473  295470  295464  295512      10  295473  295470  295479  295482       3
  295473  295470  295479  295506       3  295470  295479  295482  295485      41
  295470  295479  295506  295509      41  295467  295464  295470  295473      10
  295467  295464  295470  295476      10  295467  295464  295470  295479      10
  295467  295464  295512  295515      19  295467  295464 -295512  295515       3
  295467  295464 -295512  295515      20  295467  295464  295512  295518       3
  295464  295512  295518  295521       2  295461  295458  295464  295467       3
  295461  295458  295464  295470       3  295461  295458  295464  295512       3
  295458  295464  295470  295473      10  295458  295464  295470  295476      10
  295560  295557  295563  295566       1  295560  295557 -295563  295566       2
  295557  295563  295569  295572       3  295545  295539  295548  295551       3
  295545  295539  295548  295554       3  295542  295539  295548  295551       3
  295542  295539  295548  295554       3  295536  295530  295524  295557      10
  295536  295530  295539  295542      14  295536  295530  295539  295545      14
  295536  295530  295539  295548      10  295533  295530  295524  295557      10
  295533  295530  295539  295542      14  295533  295530  295539  295545      14
  295533  295530  295539  295548      10  295527  295524  295530  295533      10
  295527  295524  295530  295536      10  295527  295524  295530  295539      10
  295527  295524  295557  295560      19  295527  295524 -295557  295560       3
  295527  295524 -295557  295560      20  295527  295524  295557  295563       3
  295524  295530  295539  295542      15  295524  295530  295539  295545      15
  295524  295557  295563  295566       2  295521  295518  295524  295527       3
  295521  295518  295524  295530       3  295521  295518  295524  295557       3
  295518  295524  295530  295533      10  295518  295524  295530  295536      10
  295626  295623  295629  295632       1  295626  295623 -295629  295632       2
  295623  295629  295635  295638       3  295608  295602  295611  295614      10
  295608  295602  295611  295617      10  295608  295602  295611  295620      10
  295605  295602  295611  295614      10  295605  295602  295611  295617      10
  295605  295602  295611  295620      10  295599  295593  295602  295605      10
  295599  295593  295602  295608      10  295599  295593  295602  295611      10
  295596  295593  295602  295605      10  295596  295593  295602  295608      10
  295596  295593  295602  295611      10  295593  295602  295611  295614      10
  295593  295602  295611  295617      10  295593  295602  295611  295620      10
  295590  295584  295593  295596      14  295590  295584  295593  295599      14
  295590  295584  295593  295602      15  295587  295584  295593  295596      14
  295587  295584  295593  295599      14  295587  295584  295593  295602      15
  295584  295593  295602  295605      10  295584  295593  295602  295608      10
  295581  295575  295569  295623      10  295581  295575  295584  295587      14
  295581  295575  295584  295590      14  295581  295575  295584  295593      15
  295578  295575  295569  295623      10  295578  295575  295584  295587      14
  295578  295575  295584  295590      14  295578  295575  295584  295593      15
  295575  295584  295593  295596      15  295575  295584  295593  295599      15
  295572  295569  295575  295578      10  295572  295569  295575  295581      10
  295572  295569  295575  295584      10  295572  295569  295623  295626      19
  295572  295569 -295623  295626       3  295572  295569 -295623  295626      20
  295572  295569  295623  295629       3  295569  295575  295584  295587      15
  295569  295575  295584  295590      15  295569  295623  295629  295632       2
  295566  295563  295569  295572       3  295566  295563  295569  295575       3
  295566  295563  295569  295623       3  295563  295569  295575  295578      10
  295563  295569  295575  295581      10  295683  295680  295686  295689       1
  295683  295680 -295686  295689       2  295680  295686  295692  295695       3
  295665  295659  295668  295671      14  295665  295659  295668  295674      14
  295665  295659  295668  295677      14  295662  295659  295668  295671      14
  295662  295659  295668  295674      14  295662  295659  295668  295677      14
  295656  295647  295641  295659      15  295653  295647  295641  295659      15
  295650  295647  295641  295659      15  295647  295641  295659  295662      15
  295647  295641  295659  295665      15  295644  295641  295635  295680      10
  295644  295641  295647  295650      14  295644  295641  295647  295653      14
  295644  295641  295647  295656      14  295644  295641  295659  295662      14
  295644  295641  295659  295665      14  295644  295641  295659  295668      15
  295641  295659  295668  295671      15  295641  295659  295668  295674      15
  295641  295659  295668  295677      15  295638  295635  295641  295644      10
  295638  295635  295641  295647      10  295638  295635  295641  295659      10
  295638  295635  295680  295683      19  295638  295635 -295680  295683       3
  295638  295635 -295680  295683      20  295638  295635  295680  295686       3
  295635  295641  295647  295650      15  295635  295641  295647  295653      15
  295635  295641  295647  295656      15  295635  295641  295659  295662      15
  295635  295641  295659  295665      15  295635  295680  295686  295689       2
  295632  295629  295635  295638       3  295632  295629  295635  295641       3
  295632  295629  295635  295680       3  295629  295635  295641  295644      10
  295716  295713  295719  295722       1  295716  295713 -295719  295722       2
  295713  295719  295725  295728       3  295704  295698  295692  295713      10
  295704  295698  295707  295710      95  295701  295698  295692  295713      10
  295701  295698  295707  295710      95  295695  295692  295698  295701      10
  295695  295692  295698  295704      10  295695  295692  295698  295707      90
  295695  295692 -295698  295707      29  295695  295692  295713  295716      19
  295695  295692 -295713  295716       3  295695  295692 -295713  295716      20
  295695  295692  295713  295719       3  295692  295698  295707  295710     127
  295692  295698 -295707  295710     128  295692  295698 -295707  295710     129
  295692  295698 -295707  295710     130  295692  295713  295719  295722       2
  295689  295686  295692  295695       3  295689  295686  295692  295698       3
  295689  295686  295692  295713       3  295686  295692  295698  295701      10
  295686  295692  295698  295704      10  295782  295779  295785  295788       1
  295782  295779 -295785  295788       2  295779  295785  295791  295794       3
  295779  295785  295791  295797       3  295764  295758  295767  295770      10
  295764  295758  295767  295773      10  295764  295758  295767  295776      10
  295761  295758  295767  295770      10  295761  295758  295767  295773      10
  295761  295758  295767  295776      10  295755  295749  295758  295761      10
  295755  295749  295758  295764      10  295755  295749  295758  295767      10
  295752  295749  295758  295761      10  295752  295749  295758  295764      10
  295752  295749  295758  295767      10  295749  295758  295767  295770      10
  295749  295758  295767  295773      10  295749  295758  295767  295776      10
  295746  295740  295749  295752      14  295746  295740  295749  295755      14
  295746  295740  295749  295758      15  295743  295740  295749  295752      14
  295743  295740  295749  295755      14  295743  295740  295749  295758      15
  295740  295749  295758  295761      10  295740  295749  295758  295764      10
  295737  295731  295725  295779      10  295737  295731  295740  295743      14
  295737  295731  295740  295746      14  295737  295731  295740  295749      15
  295734  295731  295725  295779      10  295734  295731  295740  295743      14
  295734  295731  295740  295746      14  295734  295731  295740  295749      15
  295731  295740  295749  295752      15  295731  295740  295749  295755      15
  295728  295725  295731  295734      10  295728  295725  295731  295737      10
  295728  295725  295731  295740      10  295728  295725  295779  295782      19
  295728  295725 -295779  295782       3  295728  295725 -295779  295782      20
  295728  295725  295779  295785       3  295725  295731  295740  295743      15
  295725  295731  295740  295746      15  295725  295779  295785  295788       2
  295722  295719  295725  295728       3  295722  295719  295725  295731       3
  295722  295719  295725  295779       3  295719  295725  295731  295734      10
  295719  295725  295731  295737      10  295803  295800  295806  295809       1
  295803  295800 -295806  295809       2  295800  295806  295812  295815       3
  295797  295791  295800  295803      19  295797  295791 -295800  295803       3
  295797  295791 -295800  295803      20  295797  295791  295800  295806       3
  295794  295791  295800  295803      19  295794  295791 -295800  295803       3
  295794  295791 -295800  295803      20  295794  295791  295800  295806       3
  295791  295800  295806  295809       2  295788  295785  295791  295794       3
  295788  295785  295791  295797       3  295788  295785  295791  295800       3
  295833  295830  295836  295839       1  295833  295830 -295836  295839       2
  295830  295836  295842  295845       3  295827  295818  295812  295830      10
  295824  295818  295812  295830      10  295821  295818  295812  295830      10
  295815  295812  295818  295821      10  295815  295812  295818  295824      10
  295815  295812  295818  295827      10  295815  295812  295830  295833      19
  295815  295812 -295830  295833       3  295815  295812 -295830  295833      20
  295815  295812  295830  295836       3  295812  295830  295836  295839       2
  295809  295806  295812  295815       3  295809  295806  295812  295818       3
  295809  295806  295812  295830       3  295806  295812  295818  295821      10
  295806  295812  295818  295824      10  295806  295812  295818  295827      10
  295872  295878  295881  295884       3  295872  295878  295881  295887       3
  295872  295878  295908  295911       3  295860  295857  295863  295866       1
  295860  295857 -295863  295866       2  295860  295857  295863  295869       1
  295860  295857 -295863  295869       2  295854  295848  295842  295872      10
  295854  295848  295857  295860      19  295854  295848 -295857  295860       3
  295854  295848 -295857  295860      20  295854  295848  295857  295863       3
  295851  295848  295842  295872      10  295851  295848  295857  295860      19
  295851  295848 -295857  295860       3  295851  295848 -295857  295860      20
  295851  295848  295857  295863       3  295848  295857  295863  295866       2
  295848  295857  295863  295869       2  295845  295842  295848  295851      10
  295845  295842  295848  295854      10  295845  295842  295848  295857      10
  295845  295842  295872  295875      19  295845  295842 -295872  295875       3
  295845  295842 -295872  295875      20  295845  295842  295872  295878       3
  295839  295836  295842  295845       3  295839  295836  295842  295848       3
  295839  295836  295842  295872       3  295836  295842  295848  295851      10
  295836  295842  295848  295854      10  295917  295914  295920  295923       1
  295917  295914 -295920  295923       2  295914  295920  295926  295929       3
  295911  295908  295914  295917      19  295911  295908 -295914  295917       3
  295911  295908 -295914  295917      20  295911  295908  295914  295920       3
  295908  295914  295920  295923       2  295905  295899  295908  295911      10
  295905  295899  295908  295914      10  295902  295899  295908  295911      10
  295902  295899  295908  295914      10  295896  295890  295899  295902      14
  295896  295890  295899  295905      14  295896  295890  295899  295908      15
  295893  295890  295899  295902      14  295893  295890  295899  295905      14
  295893  295890  295899  295908      15  295890  295899  295908  295911      10
  295887  295881  295878  295908       3  295887  295881  295890  295893      10
  295887  295881  295890  295896      10  295887  295881  295890  295899      10
  295884  295881  295878  295908       3  295884  295881  295890  295893      10
  295884  295881  295890  295896      10  295884  295881  295890  295899      10
  295881  295878  295908  295911       3  295881  295890  295899  295902      15
  295881  295890  295899  295905      15  295878  295881  295890  295893      10
  295878  295881  295890  295896      10  295878  295908  295899  295902      10
  295878  295908  295899  295905      10  295965  295962  295968  295971       1
  295965  295962 -295968  295971       2  295962  295968  295974  295977       3
  295947  295938  295932  295950      15  295944  295938  295932  295950      15
  295941  295938  295932  295950      15  295938  295932  295950  295953      15
  295938  295932  295950  295956      15  295938  295932  295950  295959      15
  295935  295932  295926  295962      10  295935  295932  295938  295941      14
  295935  295932  295938  295944      14  295935  295932  295938  295947      14
  295935  295932  295950  295953      14  295935  295932  295950  295956      14
  295935  295932  295950  295959      14  295929  295926  295932  295935      10
  295929  295926  295932  295938      10  295929  295926  295932  295950      10
  295929  295926  295962  295965      19  295929  295926 -295962  295965       3
  295929  295926 -295962  295965      20  295929  295926  295962  295968       3
  295926  295932  295938  295941      15  295926  295932  295938  295944      15
  295926  295932  295938  295947      15  295926  295932  295950  295953      15
  295926  295932  295950  295956      15  295926  295932  295950  295959      15
  295926  295962  295968  295971       2  295923  295920  295926  295929       3
  295923  295920  295926  295932       3  295923  295920  295926  295962       3
  295920  295926  295932  295935      10  296010  296007  296013  296016       1
  296010  296007 -296013  296016       2  296007  296013  296019  296022       3
  295995  295989  295998  296001       3  295995  295989  295998  296004       3
  295992  295989  295998  296001       3  295992  295989  295998  296004       3
  295986  295980  295974  296007      10  295986  295980  295989  295992      14
  295986  295980  295989  295995      14  295986  295980  295989  295998      10
  295983  295980  295974  296007      10  295983  295980  295989  295992      14
  295983  295980  295989  295995      14  295983  295980  295989  295998      10
  295977  295974  295980  295983      10  295977  295974  295980  295986      10
  295977  295974  295980  295989      10  295977  295974  296007  296010      19
  295977  295974 -296007  296010       3  295977  295974 -296007  296010      20
  295977  295974  296007  296013       3  295974  295980  295989  295992      15
  295974  295980  295989  295995      15  295974  296007  296013  296016       2
  295971  295968  295974  295977       3  295971  295968  295974  295980       3
  295971  295968  295974  296007       3  295968  295974  295980  295983      10
  295968  295974  295980  295986      10  296067  296064  296070  296073       1
  296067  296064 -296070  296073       2  296064  296070  296076  296079       3
  296049  296043  296052  296055      14  296049  296043  296052  296058      14
  296049  296043  296052  296061      14  296046  296043  296052  296055      14
  296046  296043  296052  296058      14  296046  296043  296052  296061      14
  296040  296031  296025  296043      15  296037  296031  296025  296043      15
  296034  296031  296025  296043      15  296031  296025  296043  296046      15
  296031  296025  296043  296049      15  296028  296025  296019  296064      10
  296028  296025  296031  296034      14  296028  296025  296031  296037      14
  296028  296025  296031  296040      14  296028  296025  296043  296046      14
  296028  296025  296043  296049      14  296028  296025  296043  296052      15
  296025  296043  296052  296055      15  296025  296043  296052  296058      15
  296025  296043  296052  296061      15  296022  296019  296025  296028      10
  296022  296019  296025  296031      10  296022  296019  296025  296043      10
  296022  296019  296064  296067      19  296022  296019 -296064  296067       3
  296022  296019 -296064  296067      20  296022  296019  296064  296070       3
  296019  296025  296031  296034      15  296019  296025  296031  296037      15
  296019  296025  296031  296040      15  296019  296025  296043  296046      15
  296019  296025  296043  296049      15  296019  296064  296070  296073       2
  296016  296013  296019  296022       3  296016  296013  296019  296025       3
  296016  296013  296019  296064       3  296013  296019  296025  296028      10
  296139  296136  296142  296145       1  296139  296136 -296142  296145       2
  296136  296142  296148  296151       3  296124  296118  296115  296127      51
  296124  296118 -296115  296127       6  296121  296118  296115  296127      51
  296121  296118 -296115  296127       6  296118  296115  296127  296130      51
  296118  296115 -296127  296130       6  296118  296115  296127  296133      51
  296118  296115 -296127  296133       6  296112  296109  296115  296118      51
  296112  296109 -296115  296118       6  296112  296109  296115  296127      51
  296112  296109 -296115  296127       6  296109  296115  296118  296121      51
  296109  296115 -296118  296121       6  296109  296115  296118  296124      51
  296109  296115 -296118  296124       6  296109  296115  296127  296130      51
  296109  296115 -296127  296130       6  296109  296115  296127  296133      51
  296109  296115 -296127  296133       6  296106  296100  296109  296112      29
  296106  296100  296109  296115      29  296103  296100  296109  296112      29
  296103  296100  296109  296115      29  296097  296091  296100  296103      10
  296097  296091  296100  296106      10  296097  296091  296100  296109      10
  296094  296091  296100  296103      10  296094  296091  296100  296106      10
  296094  296091  296100  296109      10  296091  296100  296109  296112      29
  296088  296082  296076  296136      10  296088  296082  296091  296094      14
  296088  296082  296091  296097      14  296088  296082  296091  296100      15
  296085  296082  296076  296136      10  296085  296082  296091  296094      14
  296085  296082  296091  296097      14  296085  296082  296091  296100      15
  296082  296091  296100  296103      10  296082  296091  296100  296106      10
  296079  296076  296082  296085      10  296079  296076  296082  296088      10
  296079  296076  296082  296091      10  296079  296076  296136  296139      19
  296079  296076 -296136  296139       3  296079  296076 -296136  296139      20
  296079  296076  296136  296142       3  296076  296082  296091  296094      15
  296076  296082  296091  296097      15  296076  296136  296142  296145       2
  296073  296070  296076  296079       3  296073  296070  296076  296082       3
  296073  296070  296076  296136       3  296070  296076  296082  296085      10
  296070  296076  296082  296088      10  296211  296208  296214  296217       1
  296211  296208 -296214  296217       2  296208  296214  296220  296223       3
  296208  296214  296220  296226       3  296196  296190  296187  296199      51
  296196  296190 -296187  296199       6  296193  296190  296187  296199      51
  296193  296190 -296187  296199       6  296190  296187  296199  296202      51
  296190  296187 -296199  296202       6  296190  296187  296199  296205      51
  296190  296187 -296199  296205       6  296184  296181  296187  296190      51
  296184  296181 -296187  296190       6  296184  296181  296187  296199      51
  296184  296181 -296187  296199       6  296181  296187  296190  296193      51
  296181  296187 -296190  296193       6  296181  296187  296190  296196      51
  296181  296187 -296190  296196       6  296181  296187  296199  296202      51
  296181  296187 -296199  296202       6  296181  296187  296199  296205      51
  296181  296187 -296199  296205       6  296178  296172  296181  296184      29
  296178  296172  296181  296187      29  296175  296172  296181  296184      29
  296175  296172  296181  296187      29  296169  296163  296172  296175      10
  296169  296163  296172  296178      10  296169  296163  296172  296181      10
  296166  296163  296172  296175      10  296166  296163  296172  296178      10
  296166  296163  296172  296181      10  296163  296172  296181  296184      29
  296160  296154  296148  296208      10  296160  296154  296163  296166      14
  296160  296154  296163  296169      14  296160  296154  296163  296172      15
  296157  296154  296148  296208      10  296157  296154  296163  296166      14
  296157  296154  296163  296169      14  296157  296154  296163  296172      15
  296154  296163  296172  296175      10  296154  296163  296172  296178      10
  296151  296148  296154  296157      10  296151  296148  296154  296160      10
  296151  296148  296154  296163      10  296151  296148  296208  296211      19
  296151  296148 -296208  296211       3  296151  296148 -296208  296211      20
  296151  296148  296208  296214       3  296148  296154  296163  296166      15
  296148  296154  296163  296169      15  296148  296208  296214  296217       2
  296145  296142  296148  296151       3  296145  296142  296148  296154       3
  296145  296142  296148  296208       3  296142  296148  296154  296157      10
  296142  296148  296154  296160      10  296232  296229  296235  296238       1
  296232  296229 -296235  296238       2  296229  296235  296241  296244       3
  296226  296220  296229  296232      19  296226  296220 -296229  296232       3
  296226  296220 -296229  296232      20  296226  296220  296229  296235       3
  296223  296220  296229  296232      19  296223  296220 -296229  296232       3
  296223  296220 -296229  296232      20  296223  296220  296229  296235       3
  296220  296229  296235  296238       2  296217  296214  296220  296223       3
  296217  296214  296220  296226       3  296217  296214  296220  296229       3
  296280  296277  296283  296286       1  296280  296277 -296283  296286       2
  296277  296283  296289  296292       3  296262  296253  296247  296265      15
  296259  296253  296247  296265      15  296256  296253  296247  296265      15
  296253  296247  296265  296268      15  296253  296247  296265  296271      15
  296253  296247  296265  296274      15  296250  296247  296241  296277      10
  296250  296247  296253  296256      14  296250  296247  296253  296259      14
  296250  296247  296253  296262      14  296250  296247  296265  296268      14
  296250  296247  296265  296271      14  296250  296247  296265  296274      14
  296244  296241  296247  296250      10  296244  296241  296247  296253      10
  296244  296241  296247  296265      10  296244  296241  296277  296280      19
  296244  296241 -296277  296280       3  296244  296241 -296277  296280      20
  296244  296241  296277  296283       3  296241  296247  296253  296256      15
  296241  296247  296253  296259      15  296241  296247  296253  296262      15
  296241  296247  296265  296268      15  296241  296247  296265  296271      15
  296241  296247  296265  296274      15  296241  296277  296283  296286       2
  296238  296235  296241  296244       3  296238  296235  296241  296247       3
  296238  296235  296241  296277       3  296235  296241  296247  296250      10
  296331  296328  296334  296337       1  296331  296328 -296334  296337       2
  296328  296334  296340  296343       3  296310  296304  296313  296316      63
  296307  296304  296313  296316      63  296304  296313  296316  296319      63
  296304  296313  296316  296322      63  296304  296313  296316  296325      63
  296301  296295  296289  296328      10  296301  296295  296304  296307      10
  296301  296295  296304  296310      10  296301  296295  296304  296313      10
  296298  296295  296289  296328      10  296298  296295  296304  296307      10
  296298  296295  296304  296310      10  296298  296295  296304  296313      10
  296292  296289  296295  296298      10  296292  296289  296295  296301      10
  296292  296289  296295  296304      10  296292  296289  296328  296331      19
  296292  296289 -296328  296331       3  296292  296289 -296328  296331      20
  296292  296289  296328  296334       3  296289  296295  296304  296307      10
  296289  296295  296304  296310      10  296289  296328  296334  296337       2
  296286  296283  296289  296292       3  296286  296283  296289  296295       3
  296286  296283  296289  296328       3  296283  296289  296295  296298      10
  296283  296289  296295  296301      10  296388  296385  296391  296394       1
  296388  296385 -296391  296394       2  296385  296391  296397  296400       3
  296370  296361  296355  296373      15  296367  296361  296355  296373      15
  296364  296361  296355  296373      15  296361  296355  296373  296376      15
  296361  296355  296373  296379      15  296361  296355  296373  296382      15
  296358  296355  296361  296364      14  296358  296355  296361  296367      14
  296358  296355  296361  296370      14  296358  296355  296373  296376      14
  296358  296355  296373  296379      14  296358  296355  296373  296382      14
  296352  296346  296340  296385      10  296352  296346  296355  296358      14
  296352  296346  296355  296361      15  296352  296346  296355  296373      15
  296349  296346  296340  296385      10  296349  296346  296355  296358      14
  296349  296346  296355  296361      15  296349  296346  296355  296373      15
  296346  296355  296361  296364      15  296346  296355  296361  296367      15
  296346  296355  296361  296370      15  296346  296355  296373  296376      15
  296346  296355  296373  296379      15  296346  296355  296373  296382      15
  296343  296340  296346  296349      10  296343  296340  296346  296352      10
  296343  296340  296346  296355      10  296343  296340  296385  296388      19
  296343  296340 -296385  296388       3  296343  296340 -296385  296388      20
  296343  296340  296385  296391       3  296340  296346  296355  296358      15
  296340  296385  296391  296394       2  296337  296334  296340  296343       3
  296337  296334  296340  296346       3  296337  296334  296340  296385       3
  296334  296340  296346  296349      10  296334  296340  296346  296352      10
  296418  296415  296421  296424       1  296418  296415 -296421  296424       2
  296415  296421  296427  296430       3  296412  296403  296397  296415      10
  296409  296403  296397  296415      10  296406  296403  296397  296415      10
  296400  296397  296403  296406      10  296400  296397  296403  296409      10
  296400  296397  296403  296412      10  296400  296397  296415  296418      19
  296400  296397 -296415  296418       3  296400  296397 -296415  296418      20
  296400  296397  296415  296421       3  296397  296415  296421  296424       2
  296394  296391  296397  296400       3  296394  296391  296397  296403       3
  296394  296391  296397  296415       3  296391  296397  296403  296406      10
  296391  296397  296403  296409      10  296391  296397  296403  296412      10
  296466  296463  296469  296472       1  296466  296463 -296469  296472       2
  296463  296469  296475  296478       3  296448  296439  296433  296451      15
  296445  296439  296433  296451      15  296442  296439  296433  296451      15
  296439  296433  296451  296454      15  296439  296433  296451  296457      15
  296439  296433  296451  296460      15  296436  296433  296427  296463      10
  296436  296433  296439  296442      14  296436  296433  296439  296445      14
  296436  296433  296439  296448      14  296436  296433  296451  296454      14
  296436  296433  296451  296457      14  296436  296433  296451  296460      14
  296430  296427  296433  296436      10  296430  296427  296433  296439      10
  296430  296427  296433  296451      10  296430  296427  296463  296466      19
  296430  296427 -296463  296466       3  296430  296427 -296463  296466      20
  296430  296427  296463  296469       3  296427  296433  296439  296442      15
  296427  296433  296439  296445      15  296427  296433  296439  296448      15
  296427  296433  296451  296454      15  296427  296433  296451  296457      15
  296427  296433  296451  296460      15  296427  296463  296469  296472       2
  296424  296421  296427  296430       3  296424  296421  296427  296433       3
  296424  296421  296427  296463       3  296421  296427  296433  296436      10
  296502  296499  296505  296508       1  296502  296499 -296505  296508       2
  296499  296505  296511  296514       3  296487  296481  296475  296499      10
  296487  296481  296490  296493       3  296487  296481  296490  296496       3
  296484  296481  296475  296499      10  296484  296481  296490  296493       3
  296484  296481  296490  296496       3  296478  296475  296481  296484      10
  296478  296475  296481  296487      10  296478  296475  296481  296490      10
  296478  296475  296499  296502      19  296478  296475 -296499  296502       3
  296478  296475 -296499  296502      20  296478  296475  296499  296505       3
  296475  296499  296505  296508       2  296472  296469  296475  296478       3
  296472  296469  296475  296481       3  296472  296469  296475  296499       3
  296469  296475  296481  296484      10  296469  296475  296481  296487      10
  296532  296529  296535  296538       1  296532  296529 -296535  296538       2
  296529  296535  296541  296544       3  296526  296517  296511  296529      10
  296523  296517  296511  296529      10  296520  296517  296511  296529      10
  296514  296511  296517  296520      10  296514  296511  296517  296523      10
  296514  296511  296517  296526      10  296514  296511  296529  296532      19
  296514  296511 -296529  296532       3  296514  296511 -296529  296532      20
  296514  296511  296529  296535       3  296511  296529  296535  296538       2
  296508  296505  296511  296514       3  296508  296505  296511  296517       3
  296508  296505  296511  296529       3  296505  296511  296517  296520      10
  296505  296511  296517  296523      10  296505  296511  296517  296526      10
  296580  296577  296583  296586       1  296580  296577 -296583  296586       2
  296577  296583  296589  296592       3  296562  296553  296547  296565      15
  296559  296553  296547  296565      15  296556  296553  296547  296565      15
  296553  296547  296565  296568      15  296553  296547  296565  296571      15
  296553  296547  296565  296574      15  296550  296547  296541  296577      10
  296550  296547  296553  296556      14  296550  296547  296553  296559      14
  296550  296547  296553  296562      14  296550  296547  296565  296568      14
  296550  296547  296565  296571      14  296550  296547  296565  296574      14
  296544  296541  296547  296550      10  296544  296541  296547  296553      10
  296544  296541  296547  296565      10  296544  296541  296577  296580      19
  296544  296541 -296577  296580       3  296544  296541 -296577  296580      20
  296544  296541  296577  296583       3  296541  296547  296553  296556      15
  296541  296547  296553  296559      15  296541  296547  296553  296562      15
  296541  296547  296565  296568      15  296541  296547  296565  296571      15
  296541  296547  296565  296574      15  296541  296577  296583  296586       2
  296538  296535  296541  296544       3  296538  296535  296541  296547       3
  296538  296535  296541  296577       3  296535  296541  296547  296550      10
  296637  296634  296640  296643       1  296637  296634 -296640  296643       2
  296634  296640  296646  296649       3  296619  296613  296622  296625      14
  296619  296613  296622  296628      14  296619  296613  296622  296631      14
  296616  296613  296622  296625      14  296616  296613  296622  296628      14
  296616  296613  296622  296631      14  296610  296601  296595  296613      15
  296607  296601  296595  296613      15  296604  296601  296595  296613      15
  296601  296595  296613  296616      15  296601  296595  296613  296619      15
  296598  296595  296589  296634      10  296598  296595  296601  296604      14
  296598  296595  296601  296607      14  296598  296595  296601  296610      14
  296598  296595  296613  296616      14  296598  296595  296613  296619      14
  296598  296595  296613  296622      15  296595  296613  296622  296625      15
  296595  296613  296622  296628      15  296595  296613  296622  296631      15
  296592  296589  296595  296598      10  296592  296589  296595  296601      10
  296592  296589  296595  296613      10  296592  296589  296634  296637      19
  296592  296589 -296634  296637       3  296592  296589 -296634  296637      20
  296592  296589  296634  296640       3  296589  296595  296601  296604      15
  296589  296595  296601  296607      15  296589  296595  296601  296610      15
  296589  296595  296613  296616      15  296589  296595  296613  296619      15
  296589  296634  296640  296643       2  296586  296583  296589  296592       3
  296586  296583  296589  296595       3  296586  296583  296589  296634       3
  296583  296589  296595  296598      10  296667  296664  296670  296673       1
  296667  296664 -296670  296673       2  296664  296670  296676  296679       3
  296661  296652  296646  296664      10  296658  296652  296646  296664      10
  296655  296652  296646  296664      10  296649  296646  296652  296655      10
  296649  296646  296652  296658      10  296649  296646  296652  296661      10
  296649  296646  296664  296667      19  296649  296646 -296664  296667       3
  296649  296646 -296664  296667      20  296649  296646  296664  296670       3
  296646  296664  296670  296673       2  296643  296640  296646  296649       3
  296643  296640  296646  296652       3  296643  296640  296646  296664       3
  296640  296646  296652  296655      10  296640  296646  296652  296658      10
  296640  296646  296652  296661      10  296712  296709  296715  296718       1
  296712  296709 -296715  296718       2  296709  296715  296721  296724       3
  296697  296691  296700  296703       3  296697  296691  296700  296706       3
  296694  296691  296700  296703       3  296694  296691  296700  296706       3
  296688  296682  296676  296709      10  296688  296682  296691  296694      14
  296688  296682  296691  296697      14  296688  296682  296691  296700      10
  296685  296682  296676  296709      10  296685  296682  296691  296694      14
  296685  296682  296691  296697      14  296685  296682  296691  296700      10
  296679  296676  296682  296685      10  296679  296676  296682  296688      10
  296679  296676  296682  296691      10  296679  296676  296709  296712      19
  296679  296676 -296709  296712       3  296679  296676 -296709  296712      20
  296679  296676  296709  296715       3  296676  296682  296691  296694      15
  296676  296682  296691  296697      15  296676  296709  296715  296718       2
  296673  296670  296676  296679       3  296673  296670  296676  296682       3
  296673  296670  296676  296709       3  296670  296676  296682  296685      10
  296670  296676  296682  296688      10  296769  296766  296772  296775       1
  296769  296766 -296772  296775       2  296766  296772  296778  296781       3
  296751  296742  296736  296754      15  296748  296742  296736  296754      15
  296745  296742  296736  296754      15  296742  296736  296754  296757      15
  296742  296736  296754  296760      15  296742  296736  296754  296763      15
  296739  296736  296742  296745      14  296739  296736  296742  296748      14
  296739  296736  296742  296751      14  296739  296736  296754  296757      14
  296739  296736  296754  296760      14  296739  296736  296754  296763      14
  296733  296727  296721  296766      10  296733  296727  296736  296739      14
  296733  296727  296736  296742      15  296733  296727  296736  296754      15
  296730  296727  296721  296766      10  296730  296727  296736  296739      14
  296730  296727  296736  296742      15  296730  296727  296736  296754      15
  296727  296736  296742  296745      15  296727  296736  296742  296748      15
  296727  296736  296742  296751      15  296727  296736  296754  296757      15
  296727  296736  296754  296760      15  296727  296736  296754  296763      15
  296724  296721  296727  296730      10  296724  296721  296727  296733      10
  296724  296721  296727  296736      10  296724  296721  296766  296769      19
  296724  296721 -296766  296769       3  296724  296721 -296766  296769      20
  296724  296721  296766  296772       3  296721  296727  296736  296739      15
  296721  296766  296772  296775       2  296718  296715  296721  296724       3
  296718  296715  296721  296727       3  296718  296715  296721  296766       3
  296715  296721  296727  296730      10  296715  296721  296727  296733      10
  296835  296832  296838  296841       1  296835  296832 -296838  296841       2
  296832  296838  296844  296847       3  296817  296811  296820  296823      10
  296817  296811  296820  296826      10  296817  296811  296820  296829      10
  296814  296811  296820  296823      10  296814  296811  296820  296826      10
  296814  296811  296820  296829      10  296808  296802  296811  296814      10
  296808  296802  296811  296817      10  296808  296802  296811  296820      10
  296805  296802  296811  296814      10  296805  296802  296811  296817      10
  296805  296802  296811  296820      10  296802  296811  296820  296823      10
  296802  296811  296820  296826      10  296802  296811  296820  296829      10
  296799  296793  296802  296805      14  296799  296793  296802  296808      14
  296799  296793  296802  296811      15  296796  296793  296802  296805      14
  296796  296793  296802  296808      14  296796  296793  296802  296811      15
  296793  296802  296811  296814      10  296793  296802  296811  296817      10
  296790  296784  296778  296832      10  296790  296784  296793  296796      14
  296790  296784  296793  296799      14  296790  296784  296793  296802      15
  296787  296784  296778  296832      10  296787  296784  296793  296796      14
  296787  296784  296793  296799      14  296787  296784  296793  296802      15
  296784  296793  296802  296805      15  296784  296793  296802  296808      15
  296781  296778  296784  296787      10  296781  296778  296784  296790      10
  296781  296778  296784  296793      10  296781  296778  296832  296835      19
  296781  296778 -296832  296835       3  296781  296778 -296832  296835      20
  296781  296778  296832  296838       3  296778  296784  296793  296796      15
  296778  296784  296793  296799      15  296778  296832  296838  296841       2
  296775  296772  296778  296781       3  296775  296772  296778  296784       3
  296775  296772  296778  296832       3  296772  296778  296784  296787      10
  296772  296778  296784  296790      10  296901  296898  296904  296907       1
  296901  296898 -296904  296907       2  296898  296904  296910  296913       3
  296883  296877  296886  296889      10  296883  296877  296886  296892      10
  296883  296877  296886  296895      10  296880  296877  296886  296889      10
  296880  296877  296886  296892      10  296880  296877  296886  296895      10
  296874  296868  296877  296880      10  296874  296868  296877  296883      10
  296874  296868  296877  296886      10  296871  296868  296877  296880      10
  296871  296868  296877  296883      10  296871  296868  296877  296886      10
  296868  296877  296886  296889      10  296868  296877  296886  296892      10
  296868  296877  296886  296895      10  296865  296859  296868  296871      14
  296865  296859  296868  296874      14  296865  296859  296868  296877      15
  296862  296859  296868  296871      14  296862  296859  296868  296874      14
  296862  296859  296868  296877      15  296859  296868  296877  296880      10
  296859  296868  296877  296883      10  296856  296850  296844  296898      10
  296856  296850  296859  296862      14  296856  296850  296859  296865      14
  296856  296850  296859  296868      15  296853  296850  296844  296898      10
  296853  296850  296859  296862      14  296853  296850  296859  296865      14
  296853  296850  296859  296868      15  296850  296859  296868  296871      15
  296850  296859  296868  296874      15  296847  296844  296850  296853      10
  296847  296844  296850  296856      10  296847  296844  296850  296859      10
  296847  296844  296898  296901      19  296847  296844 -296898  296901       3
  296847  296844 -296898  296901      20  296847  296844  296898  296904       3
  296844  296850  296859  296862      15  296844  296850  296859  296865      15
  296844  296898  296904  296907       2  296841  296838  296844  296847       3
  296841  296838  296844  296850       3  296841  296838  296844  296898       3
  296838  296844  296850  296853      10  296838  296844  296850  296856      10
  296952  296949  296955  296958       1  296952  296949 -296955  296958       2
  296949  296955  296961  296964       3  296937  296934  296940  296943       1
  296937  296934 -296940  296943       2  296937  296934  296940  296946       1
  296937  296934 -296940  296946       2  296931  296925  296934  296937      19
  296931  296925 -296934  296937       3  296931  296925 -296934  296937      20
  296931  296925  296934  296940       3  296928  296925  296934  296937      19
  296928  296925 -296934  296937       3  296928  296925 -296934  296937      20
  296928  296925  296934  296940       3  296925  296934  296940  296943       2
  296925  296934  296940  296946       2  296922  296916  296910  296949      10
  296922  296916  296925  296928      14  296922  296916  296925  296931      14
  296922  296916  296925  296934      10  296919  296916  296910  296949      10
  296919  296916  296925  296928      14  296919  296916  296925  296931      14
  296919  296916  296925  296934      10  296913  296910  296916  296919      10
  296913  296910  296916  296922      10  296913  296910  296916  296925      10
  296913  296910  296949  296952      19  296913  296910 -296949  296952       3
  296913  296910 -296949  296952      20  296913  296910  296949  296955       3
  296910  296916  296925  296928      15  296910  296916  296925  296931      15
  296910  296949  296955  296958       2  296907  296904  296910  296913       3
  296907  296904  296910  296916       3  296907  296904  296910  296949       3
  296904  296910  296916  296919      10  296904  296910  296916  296922      10
  296985  296982  296988  296991       1  296985  296982 -296988  296991       2
  296982  296988  296994  296997       3  296973  296967  296961  296982      10
  296973  296967  296976  296979      95  296970  296967  296961  296982      10
  296970  296967  296976  296979      95  296964  296961  296967  296970      10
  296964  296961  296967  296973      10  296964  296961  296967  296976      90
  296964  296961 -296967  296976      29  296964  296961  296982  296985      19
  296964  296961 -296982  296985       3  296964  296961 -296982  296985      20
  296964  296961  296982  296988       3  296961  296967  296976  296979     127
  296961  296967 -296976  296979     128  296961  296967 -296976  296979     129
  296961  296967 -296976  296979     130  296961  296982  296988  296991       2
  296958  296955  296961  296964       3  296958  296955  296961  296967       3
  296958  296955  296961  296982       3  296955  296961  296967  296970      10
  296955  296961  296967  296973      10  297048  297054  297057  297060       3
  297048  297054  297057  297063       3  297048  297054  297084  297087       3
  297033  297027  297036  297039      10  297033  297027  297036  297042      10
  297033  297027  297036  297045      10  297030  297027  297036  297039      10
  297030  297027  297036  297042      10  297030  297027  297036  297045      10
  297024  297018  297027  297030      10  297024  297018  297027  297033      10
  297024  297018  297027  297036      10  297021  297018  297027  297030      10
  297021  297018  297027  297033      10  297021  297018  297027  297036      10
  297018  297027  297036  297039      10  297018  297027  297036  297042      10
  297018  297027  297036  297045      10  297015  297009  297018  297021      14
  297015  297009  297018  297024      14  297015  297009  297018  297027      15
  297012  297009  297018  297021      14  297012  297009  297018  297024      14
  297012  297009  297018  297027      15  297009  297018  297027  297030      10
  297009  297018  297027  297033      10  297006  297000  296994  297048      10
  297006  297000  297009  297012      14  297006  297000  297009  297015      14
  297006  297000  297009  297018      15  297003  297000  296994  297048      10
  297003  297000  297009  297012      14  297003  297000  297009  297015      14
  297003  297000  297009  297018      15  297000  297009  297018  297021      15
  297000  297009  297018  297024      15  296997  296994  297000  297003      10
  296997  296994  297000  297006      10  296997  296994  297000  297009      10
  296997  296994  297048  297051      19  296997  296994 -297048  297051       3
  296997  296994 -297048  297051      20  296997  296994  297048  297054       3
  296994  297000  297009  297012      15  296994  297000  297009  297015      15
  296991  296988  296994  296997       3  296991  296988  296994  297000       3
  296991  296988  296994  297048       3  296988  296994  297000  297003      10
  296988  296994  297000  297006      10  297093  297090  297096  297099       1
  297093  297090 -297096  297099       2  297090  297096  297102  297105       3
  297087  297084  297090  297093      19  297087  297084 -297090  297093       3
  297087  297084 -297090  297093      20  297087  297084  297090  297096       3
  297084  297090  297096  297099       2  297081  297075  297084  297087      10
  297081  297075  297084  297090      10  297078  297075  297084  297087      10
  297078  297075  297084  297090      10  297072  297066  297075  297078      14
  297072  297066  297075  297081      14  297072  297066  297075  297084      15
  297069  297066  297075  297078      14  297069  297066  297075  297081      14
  297069  297066  297075  297084      15  297066  297075  297084  297087      10
  297063  297057  297054  297084       3  297063  297057  297066  297069      10
  297063  297057  297066  297072      10  297063  297057  297066  297075      10
  297060  297057  297054  297084       3  297060  297057  297066  297069      10
  297060  297057  297066  297072      10  297060  297057  297066  297075      10
  297057  297054  297084  297087       3  297057  297066  297075  297078      15
  297057  297066  297075  297081      15  297054  297057  297066  297069      10
  297054  297057  297066  297072      10  297054  297084  297075  297078      10
  297054  297084  297075  297081      10  297141  297138  297144  297147       1
  297141  297138 -297144  297147       2  297138  297144  297150  297153       3
  297123  297114  297108  297126      15  297120  297114  297108  297126      15
  297117  297114  297108  297126      15  297114  297108  297126  297129      15
  297114  297108  297126  297132      15  297114  297108  297126  297135      15
  297111  297108  297102  297138      10  297111  297108  297114  297117      14
  297111  297108  297114  297120      14  297111  297108  297114  297123      14
  297111  297108  297126  297129      14  297111  297108  297126  297132      14
  297111  297108  297126  297135      14  297105  297102  297108  297111      10
  297105  297102  297108  297114      10  297105  297102  297108  297126      10
  297105  297102  297138  297141      19  297105  297102 -297138  297141       3
  297105  297102 -297138  297141      20  297105  297102  297138  297144       3
  297102  297108  297114  297117      15  297102  297108  297114  297120      15
  297102  297108  297114  297123      15  297102  297108  297126  297129      15
  297102  297108  297126  297132      15  297102  297108  297126  297135      15
  297102  297138  297144  297147       2  297099  297096  297102  297105       3
  297099  297096  297102  297108       3  297099  297096  297102  297138       3
  297096  297102  297108  297111      10  297183  297180  297186  297189       1
  297183  297180 -297186  297189       2  297180  297186  297192  297195       3
  297171  297162  297156  297174      90  297171  297162 -297156  297174      29
  297168  297162  297156  297174      90  297168  297162 -297156  297174      29
  297165  297162  297156  297174      90  297165  297162 -297156  297174      29
  297162  297156  297174  297177      91  297162  297156 -297174  297177      92
  297162  297156 -297174  297177      93  297162  297156 -297174  297177      94
  297159  297156  297150  297180      10  297159  297156  297162  297165      10
  297159  297156  297162  297168      10  297159  297156  297162  297171      10
  297159  297156  297174  297177      95  297153  297150  297156  297159      10
  297153  297150  297156  297162      10  297153  297150  297156  297174      90
  297153  297150 -297156  297174      29  297153  297150  297180  297183      19
  297153  297150 -297180  297183       3  297153  297150 -297180  297183      20
  297153  297150  297180  297186       3  297150  297156  297162  297165      15
  297150  297156  297162  297168      15  297150  297156  297162  297171      15
  297150  297156  297174  297177      96  297150  297156 -297174  297177      97
  297150  297156 -297174  297177      93  297150  297156 -297174  297177      98
  297150  297180  297186  297189       2  297147  297144  297150  297153       3
  297147  297144  297150  297156       3  297147  297144  297150  297180       3
  297144  297150  297156  297159      10  297222  297228  297231  297234       3
  297222  297228  297231  297237       3  297222  297228  297258  297261       3
  297213  297204  297198  297216      90  297213  297204 -297198  297216      29
  297210  297204  297198  297216      90  297210  297204 -297198  297216      29
  297207  297204  297198  297216      90  297207  297204 -297198  297216      29
  297204  297198  297216  297219      91  297204  297198 -297216  297219      92
  297204  297198 -297216  297219      93  297204  297198 -297216  297219      94
  297201  297198  297192  297222      10  297201  297198  297204  297207      10
  297201  297198  297204  297210      10  297201  297198  297204  297213      10
  297201  297198  297216  297219      95  297195  297192  297198  297201      10
  297195  297192  297198  297204      10  297195  297192  297198  297216      90
  297195  297192 -297198  297216      29  297195  297192  297222  297225      19
  297195  297192 -297222  297225       3  297195  297192 -297222  297225      20
  297195  297192  297222  297228       3  297192  297198  297204  297207      15
  297192  297198  297204  297210      15  297192  297198  297204  297213      15
  297192  297198  297216  297219      96  297192  297198 -297216  297219      97
  297192  297198 -297216  297219      93  297192  297198 -297216  297219      98
  297189  297186  297192  297195       3  297189  297186  297192  297198       3
  297189  297186  297192  297222       3  297186  297192  297198  297201      10
  297267  297264  297270  297273       1  297267  297264 -297270  297273       2
  297264  297270  297276  297279       3  297261  297258  297264  297267      19
  297261  297258 -297264  297267       3  297261  297258 -297264  297267      20
  297261  297258  297264  297270       3  297258  297264  297270  297273       2
  297255  297249  297258  297261      10  297255  297249  297258  297264      10
  297252  297249  297258  297261      10  297252  297249  297258  297264      10
  297246  297240  297249  297252      14  297246  297240  297249  297255      14
  297246  297240  297249  297258      15  297243  297240  297249  297252      14
  297243  297240  297249  297255      14  297243  297240  297249  297258      15
  297240  297249  297258  297261      10  297237  297231  297228  297258       3
  297237  297231  297240  297243      10  297237  297231  297240  297246      10
  297237  297231  297240  297249      10  297234  297231  297228  297258       3
  297234  297231  297240  297243      10  297234  297231  297240  297246      10
  297234  297231  297240  297249      10  297231  297228  297258  297261       3
  297231  297240  297249  297252      15  297231  297240  297249  297255      15
  297228  297231  297240  297243      10  297228  297231  297240  297246      10
  297228  297258  297249  297252      10  297228  297258  297249  297255      10
  297312  297309  297315  297318       1  297312  297309 -297315  297318       2
  297309  297315  297321  297324       3  297297  297291  297300  297303       3
  297297  297291  297300  297306       3  297294  297291  297300  297303       3
  297294  297291  297300  297306       3  297288  297282  297276  297309      10
  297288  297282  297291  297294      14  297288  297282  297291  297297      14
  297288  297282  297291  297300      10  297285  297282  297276  297309      10
  297285  297282  297291  297294      14  297285  297282  297291  297297      14
  297285  297282  297291  297300      10  297279  297276  297282  297285      10
  297279  297276  297282  297288      10  297279  297276  297282  297291      10
  297279  297276  297309  297312      19  297279  297276 -297309  297312       3
  297279  297276 -297309  297312      20  297279  297276  297309  297315       3
  297276  297282  297291  297294      15  297276  297282  297291  297297      15
  297276  297309  297315  297318       2  297273  297270  297276  297279       3
  297273  297270  297276  297282       3  297273  297270  297276  297309       3
  297270  297276  297282  297285      10  297270  297276  297282  297288      10
  297357  297354  297360  297363       1  297357  297354 -297360  297363       2
  297354  297360  297366  297369       3  297342  297336  297345  297348       3
  297342  297336  297345  297351       3  297339  297336  297345  297348       3
  297339  297336  297345  297351       3  297333  297327  297321  297354      10
  297333  297327  297336  297339      14  297333  297327  297336  297342      14
  297333  297327  297336  297345      10  297330  297327  297321  297354      10
  297330  297327  297336  297339      14  297330  297327  297336  297342      14
  297330  297327  297336  297345      10  297324  297321  297327  297330      10
  297324  297321  297327  297333      10  297324  297321  297327  297336      10
  297324  297321  297354  297357      19  297324  297321 -297354  297357       3
  297324  297321 -297354  297357      20  297324  297321  297354  297360       3
  297321  297327  297336  297339      15  297321  297327  297336  297342      15
  297321  297354  297360  297363       2  297318  297315  297321  297324       3
  297318  297315  297321  297327       3  297318  297315  297321  297354       3
  297315  297321  297327  297330      10  297315  297321  297327  297333      10
  297414  297411  297417  297420       1  297414  297411 -297417  297420       2
  297411  297417  297423  297426       3  297396  297390  297399  297402      14
  297396  297390  297399  297405      14  297396  297390  297399  297408      14
  297393  297390  297399  297402      14  297393  297390  297399  297405      14
  297393  297390  297399  297408      14  297387  297378  297372  297390      15
  297384  297378  297372  297390      15  297381  297378  297372  297390      15
  297378  297372  297390  297393      15  297378  297372  297390  297396      15
  297375  297372  297366  297411      10  297375  297372  297378  297381      14
  297375  297372  297378  297384      14  297375  297372  297378  297387      14
  297375  297372  297390  297393      14  297375  297372  297390  297396      14
  297375  297372  297390  297399      15  297372  297390  297399  297402      15
  297372  297390  297399  297405      15  297372  297390  297399  297408      15
  297369  297366  297372  297375      10  297369  297366  297372  297378      10
  297369  297366  297372  297390      10  297369  297366  297411  297414      19
  297369  297366 -297411  297414       3  297369  297366 -297411  297414      20
  297369  297366  297411  297417       3  297366  297372  297378  297381      15
  297366  297372  297378  297384      15  297366  297372  297378  297387      15
  297366  297372  297390  297393      15  297366  297372  297390  297396      15
  297366  297411  297417  297420       2  297363  297360  297366  297369       3
  297363  297360  297366  297372       3  297363  297360  297366  297411       3
  297360  297366  297372  297375      10  297444  297441  297447  297450       1
  297444  297441 -297447  297450       2  297441  297447  297453  297456       3
  297438  297429  297423  297441      10  297435  297429  297423  297441      10
  297432  297429  297423  297441      10  297426  297423  297429  297432      10
  297426  297423  297429  297435      10  297426  297423  297429  297438      10
  297426  297423  297441  297444      19  297426  297423 -297441  297444       3
  297426  297423 -297441  297444      20  297426  297423  297441  297447       3
  297423  297441  297447  297450       2  297420  297417  297423  297426       3
  297420  297417  297423  297429       3  297420  297417  297423  297441       3
  297417  297423  297429  297432      10  297417  297423  297429  297435      10
  297417  297423  297429  297438      10  297495  297492  297498  297501       1
  297495  297492 -297498  297501       2  297492  297498  297504  297507       3
  297480  297477  297483  297486       1  297480  297477 -297483  297486       2
  297480  297477  297483  297489       1  297480  297477 -297483  297489       2
  297474  297468  297477  297480      19  297474  297468 -297477  297480       3
  297474  297468 -297477  297480      20  297474  297468  297477  297483       3
  297471  297468  297477  297480      19  297471  297468 -297477  297480       3
  297471  297468 -297477  297480      20  297471  297468  297477  297483       3
  297468  297477  297483  297486       2  297468  297477  297483  297489       2
  297465  297459  297453  297492      10  297465  297459  297468  297471      14
  297465  297459  297468  297474      14  297465  297459  297468  297477      10
  297462  297459  297453  297492      10  297462  297459  297468  297471      14
  297462  297459  297468  297474      14  297462  297459  297468  297477      10
  297456  297453  297459  297462      10  297456  297453  297459  297465      10
  297456  297453  297459  297468      10  297456  297453  297492  297495      19
  297456  297453 -297492  297495       3  297456  297453 -297492  297495      20
  297456  297453  297492  297498       3  297453  297459  297468  297471      15
  297453  297459  297468  297474      15  297453  297492  297498  297501       2
  297450  297447  297453  297456       3  297450  297447  297453  297459       3
  297450  297447  297453  297492       3  297447  297453  297459  297462      10
  297447  297453  297459  297465      10  297543  297540  297546  297549       1
  297543  297540 -297546  297549       2  297540  297546  297552  297555       3
  297525  297516  297510  297528      15  297522  297516  297510  297528      15
  297519  297516  297510  297528      15  297516  297510  297528  297531      15
  297516  297510  297528  297534      15  297516  297510  297528  297537      15
  297513  297510  297504  297540      10  297513  297510  297516  297519      14
  297513  297510  297516  297522      14  297513  297510  297516  297525      14
  297513  297510  297528  297531      14  297513  297510  297528  297534      14
  297513  297510  297528  297537      14  297507  297504  297510  297513      10
  297507  297504  297510  297516      10  297507  297504  297510  297528      10
  297507  297504  297540  297543      19  297507  297504 -297540  297543       3
  297507  297504 -297540  297543      20  297507  297504  297540  297546       3
  297504  297510  297516  297519      15  297504  297510  297516  297522      15
  297504  297510  297516  297525      15  297504  297510  297528  297531      15
  297504  297510  297528  297534      15  297504  297510  297528  297537      15
  297504  297540  297546  297549       2  297501  297498  297504  297507       3
  297501  297498  297504  297510       3  297501  297498  297504  297540       3
  297498  297504  297510  297513      10  297573  297570  297576  297579       1
  297573  297570 -297576  297579       2  297570  297576  297582  297585       3
  297567  297558  297552  297570      10  297564  297558  297552  297570      10
  297561  297558  297552  297570      10  297555  297552  297558  297561      10
  297555  297552  297558  297564      10  297555  297552  297558  297567      10
  297555  297552  297570  297573      19  297555  297552 -297570  297573       3
  297555  297552 -297570  297573      20  297555  297552  297570  297576       3
  297552  297570  297576  297579       2  297549  297546  297552  297555       3
  297549  297546  297552  297558       3  297549  297546  297552  297570       3
  297546  297552  297558  297561      10  297546  297552  297558  297564      10
  297546  297552  297558  297567      10  297615  297612  297618  297621       1
  297615  297612 -297618  297621       2  297612  297618  297624  297627       3
  297603  297594  297588  297606      90  297603  297594 -297588  297606      29
  297600  297594  297588  297606      90  297600  297594 -297588  297606      29
  297597  297594  297588  297606      90  297597  297594 -297588  297606      29
  297594  297588  297606  297609      91  297594  297588 -297606  297609      92
  297594  297588 -297606  297609      93  297594  297588 -297606  297609      94
  297591  297588  297582  297612      10  297591  297588  297594  297597      10
  297591  297588  297594  297600      10  297591  297588  297594  297603      10
  297591  297588  297606  297609      95  297585  297582  297588  297591      10
  297585  297582  297588  297594      10  297585  297582  297588  297606      90
  297585  297582 -297588  297606      29  297585  297582  297612  297615      19
  297585  297582 -297612  297615       3  297585  297582 -297612  297615      20
  297585  297582  297612  297618       3  297582  297588  297594  297597      15
  297582  297588  297594  297600      15  297582  297588  297594  297603      15
  297582  297588  297606  297609      96  297582  297588 -297606  297609      97
  297582  297588 -297606  297609      93  297582  297588 -297606  297609      98
  297582  297612  297618  297621       2  297579  297576  297582  297585       3
  297579  297576  297582  297588       3  297579  297576  297582  297612       3
  297576  297582  297588  297591      10  297672  297669  297675  297678       1
  297672  297669 -297675  297678       2  297669  297675  297681  297684       3
  297654  297648  297657  297660      14  297654  297648  297657  297663      14
  297654  297648  297657  297666      14  297651  297648  297657  297660      14
  297651  297648  297657  297663      14  297651  297648  297657  297666      14
  297645  297636  297630  297648      15  297642  297636  297630  297648      15
  297639  297636  297630  297648      15  297636  297630  297648  297651      15
  297636  297630  297648  297654      15  297633  297630  297624  297669      10
  297633  297630  297636  297639      14  297633  297630  297636  297642      14
  297633  297630  297636  297645      14  297633  297630  297648  297651      14
  297633  297630  297648  297654      14  297633  297630  297648  297657      15
  297630  297648  297657  297660      15  297630  297648  297657  297663      15
  297630  297648  297657  297666      15  297627  297624  297630  297633      10
  297627  297624  297630  297636      10  297627  297624  297630  297648      10
  297627  297624  297669  297672      19  297627  297624 -297669  297672       3
  297627  297624 -297669  297672      20  297627  297624  297669  297675       3
  297624  297630  297636  297639      15  297624  297630  297636  297642      15
  297624  297630  297636  297645      15  297624  297630  297648  297651      15
  297624  297630  297648  297654      15  297624  297669  297675  297678       2
  297621  297618  297624  297627       3  297621  297618  297624  297630       3
  297621  297618  297624  297669       3  297618  297624  297630  297633      10
  297705  297702  297708  297711       1  297705  297702 -297708  297711       2
  297702  297708  297714  297717       3  297693  297687  297681  297702      10
  297693  297687  297696  297699      95  297690  297687  297681  297702      10
  297690  297687  297696  297699      95  297684  297681  297687  297690      10
  297684  297681  297687  297693      10  297684  297681  297687  297696      90
  297684  297681 -297687  297696      29  297684  297681  297702  297705      19
  297684  297681 -297702  297705       3  297684  297681 -297702  297705      20
  297684  297681  297702  297708       3  297681  297687  297696  297699     127
  297681  297687 -297696  297699     128  297681  297687 -297696  297699     129
  297681  297687 -297696  297699     130  297681  297702  297708  297711       2
  297678  297675  297681  297684       3  297678  297675  297681  297687       3
  297678  297675  297681  297702       3  297675  297681  297687  297690      10
  297675  297681  297687  297693      10  297735  297732  297738  297741       1
  297735  297732 -297738  297741       2  297732  297738  297744  297747       3
  297729  297720  297714  297732      10  297726  297720  297714  297732      10
  297723  297720  297714  297732      10  297717  297714  297720  297723      10
  297717  297714  297720  297726      10  297717  297714  297720  297729      10
  297717  297714  297732  297735      19  297717  297714 -297732  297735       3
  297717  297714 -297732  297735      20  297717  297714  297732  297738       3
  297714  297732  297738  297741       2  297711  297708  297714  297717       3
  297711  297708  297714  297720       3  297711  297708  297714  297732       3
  297708  297714  297720  297723      10  297708  297714  297720  297726      10
  297708  297714  297720  297729      10  297777  297774  297780  297783       1
  297777  297774 -297780  297783       2  297774  297780  297786  297789       3
  297774  297780  297786  297792       3  297762  297759  297765  297768       1
  297762  297759 -297765  297768       2  297762  297759  297765  297771       1
  297762  297759 -297765  297771       2  297756  297750  297744  297774      10
  297756  297750  297759  297762      19  297756  297750 -297759  297762       3
  297756  297750 -297759  297762      20  297756  297750  297759  297765       3
  297753  297750  297744  297774      10  297753  297750  297759  297762      19
  297753  297750 -297759  297762       3  297753  297750 -297759  297762      20
  297753  297750  297759  297765       3  297750  297759  297765  297768       2
  297750  297759  297765  297771       2  297747  297744  297750  297753      10
  297747  297744  297750  297756      10  297747  297744  297750  297759      10
  297747  297744  297774  297777      19  297747  297744 -297774  297777       3
  297747  297744 -297774  297777      20  297747  297744  297774  297780       3
  297744  297774  297780  297783       2  297741  297738  297744  297747       3
  297741  297738  297744  297750       3  297741  297738  297744  297774       3
  297738  297744  297750  297753      10  297738  297744  297750  297756      10
  297798  297795  297801  297804       1  297798  297795 -297801  297804       2
  297795  297801  297807  297810       3  297792  297786  297795  297798      19
  297792  297786 -297795  297798       3  297792  297786 -297795  297798      20
  297792  297786  297795  297801       3  297789  297786  297795  297798      19
  297789  297786 -297795  297798       3  297789  297786 -297795  297798      20
  297789  297786  297795  297801       3  297786  297795  297801  297804       2
  297783  297780  297786  297789       3  297783  297780  297786  297792       3
  297783  297780  297786  297795       3  297834  297831  297837  297840       1
  297834  297831 -297837  297840       2  297831  297837  297843  297846       3
  297819  297813  297807  297831      10  297819  297813  297822  297825       3
  297819  297813  297822  297828       3  297816  297813  297807  297831      10
  297816  297813  297822  297825       3  297816  297813  297822  297828       3
  297810  297807  297813  297816      10  297810  297807  297813  297819      10
  297810  297807  297813  297822      10  297810  297807  297831  297834      19
  297810  297807 -297831  297834       3  297810  297807 -297831  297834      20
  297810  297807  297831  297837       3  297807  297831  297837  297840       2
  297804  297801  297807  297810       3  297804  297801  297807  297813       3
  297804  297801  297807  297831       3  297801  297807  297813  297816      10
  297801  297807  297813  297819      10  297900  297897  297903  297906       1
  297900  297897 -297903  297906       2  297897  297903  297909  297912       3
  297882  297876  297885  297888      10  297882  297876  297885  297891      10
  297882  297876  297885  297894      10  297879  297876  297885  297888      10
  297879  297876  297885  297891      10  297879  297876  297885  297894      10
  297873  297867  297876  297879      10  297873  297867  297876  297882      10
  297873  297867  297876  297885      10  297870  297867  297876  297879      10
  297870  297867  297876  297882      10  297870  297867  297876  297885      10
  297867  297876  297885  297888      10  297867  297876  297885  297891      10
  297867  297876  297885  297894      10  297864  297858  297867  297870      14
  297864  297858  297867  297873      14  297864  297858  297867  297876      15
  297861  297858  297867  297870      14  297861  297858  297867  297873      14
  297861  297858  297867  297876      15  297858  297867  297876  297879      10
  297858  297867  297876  297882      10  297855  297849  297843  297897      10
  297855  297849  297858  297861      14  297855  297849  297858  297864      14
  297855  297849  297858  297867      15  297852  297849  297843  297897      10
  297852  297849  297858  297861      14  297852  297849  297858  297864      14
  297852  297849  297858  297867      15  297849  297858  297867  297870      15
  297849  297858  297867  297873      15  297846  297843  297849  297852      10
  297846  297843  297849  297855      10  297846  297843  297849  297858      10
  297846  297843  297897  297900      19  297846  297843 -297897  297900       3
  297846  297843 -297897  297900      20  297846  297843  297897  297903       3
  297843  297849  297858  297861      15  297843  297849  297858  297864      15
  297843  297897  297903  297906       2  297840  297837  297843  297846       3
  297840  297837  297843  297849       3  297840  297837  297843  297897       3
  297837  297843  297849  297852      10  297837  297843  297849  297855      10
  297945  297942  297948  297951       1  297945  297942 -297948  297951       2
  297942  297948  297954  297957       3  297930  297924  297933  297936       3
  297930  297924  297933  297939       3  297927  297924  297933  297936       3
  297927  297924  297933  297939       3  297921  297915  297909  297942      10
  297921  297915  297924  297927      14  297921  297915  297924  297930      14
  297921  297915  297924  297933      10  297918  297915  297909  297942      10
  297918  297915  297924  297927      14  297918  297915  297924  297930      14
  297918  297915  297924  297933      10  297912  297909  297915  297918      10
  297912  297909  297915  297921      10  297912  297909  297915  297924      10
  297912  297909  297942  297945      19  297912  297909 -297942  297945       3
  297912  297909 -297942  297945      20  297912  297909  297942  297948       3
  297909  297915  297924  297927      15  297909  297915  297924  297930      15
  297909  297942  297948  297951       2  297906  297903  297909  297912       3
  297906  297903  297909  297915       3  297906  297903  297909  297942       3
  297903  297909  297915  297918      10  297903  297909  297915  297921      10
  298002  297999  298005  298008       1  298002  297999 -298005  298008       2
  297999  298005  298011  298014       3  297999  298005  298011  298017       3
  297984  297978  297987  297990      14  297984  297978  297987  297993      14
  297984  297978  297987  297996      14  297981  297978  297987  297990      14
  297981  297978  297987  297993      14  297981  297978  297987  297996      14
  297975  297966  297960  297978      15  297972  297966  297960  297978      15
  297969  297966  297960  297978      15  297966  297960  297978  297981      15
  297966  297960  297978  297984      15  297963  297960  297954  297999      10
  297963  297960  297966  297969      14  297963  297960  297966  297972      14
  297963  297960  297966  297975      14  297963  297960  297978  297981      14
  297963  297960  297978  297984      14  297963  297960  297978  297987      15
  297960  297978  297987  297990      15  297960  297978  297987  297993      15
  297960  297978  297987  297996      15  297957  297954  297960  297963      10
  297957  297954  297960  297966      10  297957  297954  297960  297978      10
  297957  297954  297999  298002      19  297957  297954 -297999  298002       3
  297957  297954 -297999  298002      20  297957  297954  297999  298005       3
  297954  297960  297966  297969      15  297954  297960  297966  297972      15
  297954  297960  297966  297975      15  297954  297960  297978  297981      15
  297954  297960  297978  297984      15  297954  297999  298005  298008       2
  297951  297948  297954  297957       3  297951  297948  297954  297960       3
  297951  297948  297954  297999       3  297948  297954  297960  297963      10
  298023  298020  298026  298029       1  298023  298020 -298026  298029       2
  298020  298026  298032  298035       3  298017  298011  298020  298023      19
  298017  298011 -298020  298023       3  298017  298011 -298020  298023      20
  298017  298011  298020  298026       3  298014  298011  298020  298023      19
  298014  298011 -298020  298023       3  298014  298011 -298020  298023      20
  298014  298011  298020  298026       3  298011  298020  298026  298029       2
  298008  298005  298011  298014       3  298008  298005  298011  298017       3
  298008  298005  298011  298020       3  298065  298062  298068  298071       1
  298065  298062 -298068  298071       2  298062  298068  298074  298077       3
  298050  298047  298053  298056       1  298050  298047 -298053  298056       2
  298050  298047  298053  298059       1  298050  298047 -298053  298059       2
  298044  298038  298032  298062      10  298044  298038  298047  298050      19
  298044  298038 -298047  298050       3  298044  298038 -298047  298050      20
  298044  298038  298047  298053       3  298041  298038  298032  298062      10
  298041  298038  298047  298050      19  298041  298038 -298047  298050       3
  298041  298038 -298047  298050      20  298041  298038  298047  298053       3
  298038  298047  298053  298056       2  298038  298047  298053  298059       2
  298035  298032  298038  298041      10  298035  298032  298038  298044      10
  298035  298032  298038  298047      10  298035  298032  298062  298065      19
  298035  298032 -298062  298065       3  298035  298032 -298062  298065      20
  298035  298032  298062  298068       3  298032  298062  298068  298071       2
  298029  298026  298032  298035       3  298029  298026  298032  298038       3
  298029  298026  298032  298062       3  298026  298032  298038  298041      10
  298026  298032  298038  298044      10  298122  298119  298125  298128       1
  298122  298119 -298125  298128       2  298119  298125  298131  298134       3
  298104  298098  298107  298110      14  298104  298098  298107  298113      14
  298104  298098  298107  298116      14  298101  298098  298107  298110      14
  298101  298098  298107  298113      14  298101  298098  298107  298116      14
  298095  298086  298080  298098      15  298092  298086  298080  298098      15
  298089  298086  298080  298098      15  298086  298080  298098  298101      15
  298086  298080  298098  298104      15  298083  298080  298074  298119      10
  298083  298080  298086  298089      14  298083  298080  298086  298092      14
  298083  298080  298086  298095      14  298083  298080  298098  298101      14
  298083  298080  298098  298104      14  298083  298080  298098  298107      15
  298080  298098  298107  298110      15  298080  298098  298107  298113      15
  298080  298098  298107  298116      15  298077  298074  298080  298083      10
  298077  298074  298080  298086      10  298077  298074  298080  298098      10
  298077  298074  298119  298122      19  298077  298074 -298119  298122       3
  298077  298074 -298119  298122      20  298077  298074  298119  298125       3
  298074  298080  298086  298089      15  298074  298080  298086  298092      15
  298074  298080  298086  298095      15  298074  298080  298098  298101      15
  298074  298080  298098  298104      15  298074  298119  298125  298128       2
  298071  298068  298074  298077       3  298071  298068  298074  298080       3
  298071  298068  298074  298119       3  298068  298074  298080  298083      10
  298179  298176  298182  298185       1  298179  298176 -298182  298185       2
  298176  298182  298188  298191       3  298161  298155  298164  298167      14
  298161  298155  298164  298170      14  298161  298155  298164  298173      14
  298158  298155  298164  298167      14  298158  298155  298164  298170      14
  298158  298155  298164  298173      14  298152  298143  298137  298155      15
  298149  298143  298137  298155      15  298146  298143  298137  298155      15
  298143  298137  298155  298158      15  298143  298137  298155  298161      15
  298140  298137  298131  298176      10  298140  298137  298143  298146      14
  298140  298137  298143  298149      14  298140  298137  298143  298152      14
  298140  298137  298155  298158      14  298140  298137  298155  298161      14
  298140  298137  298155  298164      15  298137  298155  298164  298167      15
  298137  298155  298164  298170      15  298137  298155  298164  298173      15
  298134  298131  298137  298140      10  298134  298131  298137  298143      10
  298134  298131  298137  298155      10  298134  298131  298176  298179      19
  298134  298131 -298176  298179       3  298134  298131 -298176  298179      20
  298134  298131  298176  298182       3  298131  298137  298143  298146      15
  298131  298137  298143  298149      15  298131  298137  298143  298152      15
  298131  298137  298155  298158      15  298131  298137  298155  298161      15
  298131  298176  298182  298185       2  298128  298125  298131  298134       3
  298128  298125  298131  298137       3  298128  298125  298131  298176       3
  298125  298131  298137  298140      10  298212  298209  298215  298218       1
  298212  298209 -298215  298218       2  298209  298215  298221  298224       3
  298200  298194  298188  298209      10  298200  298194  298203  298206      95
  298197  298194  298188  298209      10  298197  298194  298203  298206      95
  298191  298188  298194  298197      10  298191  298188  298194  298200      10
  298191  298188  298194  298203      90  298191  298188 -298194  298203      29
  298191  298188  298209  298212      19  298191  298188 -298209  298212       3
  298191  298188 -298209  298212      20  298191  298188  298209  298215       3
  298188  298194  298203  298206     127  298188  298194 -298203  298206     128
  298188  298194 -298203  298206     129  298188  298194 -298203  298206     130
  298188  298209  298215  298218       2  298185  298182  298188  298191       3
  298185  298182  298188  298194       3  298185  298182  298188  298209       3
  298182  298188  298194  298197      10  298182  298188  298194  298200      10
  298248  298245  298251  298254       1  298248  298245 -298251  298254       2
  298245  298251  298257  298260       3  298233  298227  298221  298245      10
  298233  298227  298236  298239       3  298233  298227  298236  298242       3
  298230  298227  298221  298245      10  298230  298227  298236  298239       3
  298230  298227  298236  298242       3  298224  298221  298227  298230      10
  298224  298221  298227  298233      10  298224  298221  298227  298236      10
  298224  298221  298245  298248      19  298224  298221 -298245  298248       3
  298224  298221 -298245  298248      20  298224  298221  298245  298251       3
  298221  298245  298251  298254       2  298218  298215  298221  298224       3
  298218  298215  298221  298227       3  298218  298215  298221  298245       3
  298215  298221  298227  298230      10  298215  298221  298227  298233      10
  298278  298275  298281  298284       1  298278  298275 -298281  298284       2
  298275  298281  298287  298290       3  298272  298263  298257  298275      10
  298269  298263  298257  298275      10  298266  298263  298257  298275      10
  298260  298257  298263  298266      10  298260  298257  298263  298269      10
  298260  298257  298263  298272      10  298260  298257  298275  298278      19
  298260  298257 -298275  298278       3  298260  298257 -298275  298278      20
  298260  298257  298275  298281       3  298257  298275  298281  298284       2
  298254  298251  298257  298260       3  298254  298251  298257  298263       3
  298254  298251  298257  298275       3  298251  298257  298263  298266      10
  298251  298257  298263  298269      10  298251  298257  298263  298272      10
  298329  298326  298332  298335       1  298329  298326 -298332  298335       2
  298326  298332  298338  298341       3  298308  298302  298311  298314      63
  298305  298302  298311  298314      63  298302  298311  298314  298317      63
  298302  298311  298314  298320      63  298302  298311  298314  298323      63
  298299  298293  298287  298326      10  298299  298293  298302  298305      10
  298299  298293  298302  298308      10  298299  298293  298302  298311      10
  298296  298293  298287  298326      10  298296  298293  298302  298305      10
  298296  298293  298302  298308      10  298296  298293  298302  298311      10
  298290  298287  298293  298296      10  298290  298287  298293  298299      10
  298290  298287  298293  298302      10  298290  298287  298326  298329      19
  298290  298287 -298326  298329       3  298290  298287 -298326  298329      20
  298290  298287  298326  298332       3  298287  298293  298302  298305      10
  298287  298293  298302  298308      10  298287  298326  298332  298335       2
  298284  298281  298287  298290       3  298284  298281  298287  298293       3
  298284  298281  298287  298326       3  298281  298287  298293  298296      10
  298281  298287  298293  298299      10  298395  298392  298398  298401       1
  298395  298392 -298398  298401       2  298392  298398  298404  298407       3
  298377  298371  298380  298383      10  298377  298371  298380  298386      10
  298377  298371  298380  298389      10  298374  298371  298380  298383      10
  298374  298371  298380  298386      10  298374  298371  298380  298389      10
  298368  298362  298371  298374      10  298368  298362  298371  298377      10
  298368  298362  298371  298380      10  298365  298362  298371  298374      10
  298365  298362  298371  298377      10  298365  298362  298371  298380      10
  298362  298371  298380  298383      10  298362  298371  298380  298386      10
  298362  298371  298380  298389      10  298359  298353  298362  298365      14
  298359  298353  298362  298368      14  298359  298353  298362  298371      15
  298356  298353  298362  298365      14  298356  298353  298362  298368      14
  298356  298353  298362  298371      15  298353  298362  298371  298374      10
  298353  298362  298371  298377      10  298350  298344  298338  298392      10
  298350  298344  298353  298356      14  298350  298344  298353  298359      14
  298350  298344  298353  298362      15  298347  298344  298338  298392      10
  298347  298344  298353  298356      14  298347  298344  298353  298359      14
  298347  298344  298353  298362      15  298344  298353  298362  298365      15
  298344  298353  298362  298368      15  298341  298338  298344  298347      10
  298341  298338  298344  298350      10  298341  298338  298344  298353      10
  298341  298338  298392  298395      19  298341  298338 -298392  298395       3
  298341  298338 -298392  298395      20  298341  298338  298392  298398       3
  298338  298344  298353  298356      15  298338  298344  298353  298359      15
  298338  298392  298398  298401       2  298335  298332  298338  298341       3
  298335  298332  298338  298344       3  298335  298332  298338  298392       3
  298332  298338  298344  298347      10  298332  298338  298344  298350      10
  298461  298458  298464  298467       1  298461  298458 -298464  298467       2
  298458  298464  298470  298473       3  298443  298437  298446  298449      10
  298443  298437  298446  298452      10  298443  298437  298446  298455      10
  298440  298437  298446  298449      10  298440  298437  298446  298452      10
  298440  298437  298446  298455      10  298434  298428  298437  298440      10
  298434  298428  298437  298443      10  298434  298428  298437  298446      10
  298431  298428  298437  298440      10  298431  298428  298437  298443      10
  298431  298428  298437  298446      10  298428  298437  298446  298449      10
  298428  298437  298446  298452      10  298428  298437  298446  298455      10
  298425  298419  298428  298431      14  298425  298419  298428  298434      14
  298425  298419  298428  298437      15  298422  298419  298428  298431      14
  298422  298419  298428  298434      14  298422  298419  298428  298437      15
  298419  298428  298437  298440      10  298419  298428  298437  298443      10
  298416  298410  298404  298458      10  298416  298410  298419  298422      14
  298416  298410  298419  298425      14  298416  298410  298419  298428      15
  298413  298410  298404  298458      10  298413  298410  298419  298422      14
  298413  298410  298419  298425      14  298413  298410  298419  298428      15
  298410  298419  298428  298431      15  298410  298419  298428  298434      15
  298407  298404  298410  298413      10  298407  298404  298410  298416      10
  298407  298404  298410  298419      10  298407  298404  298458  298461      19
  298407  298404 -298458  298461       3  298407  298404 -298458  298461      20
  298407  298404  298458  298464       3  298404  298410  298419  298422      15
  298404  298410  298419  298425      15  298404  298458  298464  298467       2
  298401  298398  298404  298407       3  298401  298398  298404  298410       3
  298401  298398  298404  298458       3  298398  298404  298410  298413      10
  298398  298404  298410  298416      10  298509  298506  298512  298515       1
  298509  298506 -298512  298515       2  298506  298512  298518  298521       3
  298506  298512  298518  298524       3  298491  298482  298476  298494      15
  298488  298482  298476  298494      15  298485  298482  298476  298494      15
  298482  298476  298494  298497      15  298482  298476  298494  298500      15
  298482  298476  298494  298503      15  298479  298476  298470  298506      10
  298479  298476  298482  298485      14  298479  298476  298482  298488      14
  298479  298476  298482  298491      14  298479  298476  298494  298497      14
  298479  298476  298494  298500      14  298479  298476  298494  298503      14
  298473  298470  298476  298479      10  298473  298470  298476  298482      10
  298473  298470  298476  298494      10  298473  298470  298506  298509      19
  298473  298470 -298506  298509       3  298473  298470 -298506  298509      20
  298473  298470  298506  298512       3  298470  298476  298482  298485      15
  298470  298476  298482  298488      15  298470  298476  298482  298491      15
  298470  298476  298494  298497      15  298470  298476  298494  298500      15
  298470  298476  298494  298503      15  298470  298506  298512  298515       2
  298467  298464  298470  298473       3  298467  298464  298470  298476       3
  298467  298464  298470  298506       3  298464  298470  298476  298479      10
  298530  298527  298533  298536       1  298530  298527 -298533  298536       2
  298527  298533  298539  298542       3  298524  298518  298527  298530      19
  298524  298518 -298527  298530       3  298524  298518 -298527  298530      20
  298524  298518  298527  298533       3  298521  298518  298527  298530      19
  298521  298518 -298527  298530       3  298521  298518 -298527  298530      20
  298521  298518  298527  298533       3  298518  298527  298533  298536       2
  298515  298512  298518  298521       3  298515  298512  298518  298524       3
  298515  298512  298518  298527       3  298602  298599  298605  298608       1
  298602  298599 -298605  298608       2  298599  298605  298611  298614       3
  298587  298581  298578  298590      51  298587  298581 -298578  298590       6
  298584  298581  298578  298590      51  298584  298581 -298578  298590       6
  298581  298578  298590  298593      51  298581  298578 -298590  298593       6
  298581  298578  298590  298596      51  298581  298578 -298590  298596       6
  298575  298572  298578  298581      51  298575  298572 -298578  298581       6
  298575  298572  298578  298590      51  298575  298572 -298578  298590       6
  298572  298578  298581  298584      51  298572  298578 -298581  298584       6
  298572  298578  298581  298587      51  298572  298578 -298581  298587       6
  298572  298578  298590  298593      51  298572  298578 -298590  298593       6
  298572  298578  298590  298596      51  298572  298578 -298590  298596       6
  298569  298563  298572  298575      29  298569  298563  298572  298578      29
  298566  298563  298572  298575      29  298566  298563  298572  298578      29
  298560  298554  298563  298566      10  298560  298554  298563  298569      10
  298560  298554  298563  298572      10  298557  298554  298563  298566      10
  298557  298554  298563  298569      10  298557  298554  298563  298572      10
  298554  298563  298572  298575      29  298551  298545  298539  298599      10
  298551  298545  298554  298557      14  298551  298545  298554  298560      14
  298551  298545  298554  298563      15  298548  298545  298539  298599      10
  298548  298545  298554  298557      14  298548  298545  298554  298560      14
  298548  298545  298554  298563      15  298545  298554  298563  298566      10
  298545  298554  298563  298569      10  298542  298539  298545  298548      10
  298542  298539  298545  298551      10  298542  298539  298545  298554      10
  298542  298539  298599  298602      19  298542  298539 -298599  298602       3
  298542  298539 -298599  298602      20  298542  298539  298599  298605       3
  298539  298545  298554  298557      15  298539  298545  298554  298560      15
  298539  298599  298605  298608       2  298536  298533  298539  298542       3
  298536  298533  298539  298545       3  298536  298533  298539  298599       3
  298533  298539  298545  298548      10  298533  298539  298545  298551      10
  298668  298665  298671  298674       1  298668  298665 -298671  298674       2
  298665  298671  298677  298680       3  298665  298671  298677  298683       3
  298650  298644  298653  298656      10  298650  298644  298653  298659      10
  298650  298644  298653  298662      10  298647  298644  298653  298656      10
  298647  298644  298653  298659      10  298647  298644  298653  298662      10
  298641  298635  298644  298647      10  298641  298635  298644  298650      10
  298641  298635  298644  298653      10  298638  298635  298644  298647      10
  298638  298635  298644  298650      10  298638  298635  298644  298653      10
  298635  298644  298653  298656      10  298635  298644  298653  298659      10
  298635  298644  298653  298662      10  298632  298626  298635  298638      14
  298632  298626  298635  298641      14  298632  298626  298635  298644      15
  298629  298626  298635  298638      14  298629  298626  298635  298641      14
  298629  298626  298635  298644      15  298626  298635  298644  298647      10
  298626  298635  298644  298650      10  298623  298617  298611  298665      10
  298623  298617  298626  298629      14  298623  298617  298626  298632      14
  298623  298617  298626  298635      15  298620  298617  298611  298665      10
  298620  298617  298626  298629      14  298620  298617  298626  298632      14
  298620  298617  298626  298635      15  298617  298626  298635  298638      15
  298617  298626  298635  298641      15  298614  298611  298617  298620      10
  298614  298611  298617  298623      10  298614  298611  298617  298626      10
  298614  298611  298665  298668      19  298614  298611 -298665  298668       3
  298614  298611 -298665  298668      20  298614  298611  298665  298671       3
  298611  298617  298626  298629      15  298611  298617  298626  298632      15
  298611  298665  298671  298674       2  298608  298605  298611  298614       3
  298608  298605  298611  298617       3  298608  298605  298611  298665       3
  298605  298611  298617  298620      10  298605  298611  298617  298623      10
  298689  298686  298692  298695       1  298689  298686 -298692  298695       2
  298686  298692  298698  298701       3  298683  298677  298686  298689      19
  298683  298677 -298686  298689       3  298683  298677 -298686  298689      20
  298683  298677  298686  298692       3  298680  298677  298686  298689      19
  298680  298677 -298686  298689       3  298680  298677 -298686  298689      20
  298680  298677  298686  298692       3  298677  298686  298692  298695       2
  298674  298671  298677  298680       3  298674  298671  298677  298683       3
  298674  298671  298677  298686       3  298737  298734  298740  298743       1
  298737  298734 -298740  298743       2  298734  298740  298746  298749       3
  298719  298710  298704  298722      15  298716  298710  298704  298722      15
  298713  298710  298704  298722      15  298710  298704  298722  298725      15
  298710  298704  298722  298728      15  298710  298704  298722  298731      15
  298707  298704  298698  298734      10  298707  298704  298710  298713      14
  298707  298704  298710  298716      14  298707  298704  298710  298719      14
  298707  298704  298722  298725      14  298707  298704  298722  298728      14
  298707  298704  298722  298731      14  298701  298698  298704  298707      10
  298701  298698  298704  298710      10  298701  298698  298704  298722      10
  298701  298698  298734  298737      19  298701  298698 -298734  298737       3
  298701  298698 -298734  298737      20  298701  298698  298734  298740       3
  298698  298704  298710  298713      15  298698  298704  298710  298716      15
  298698  298704  298710  298719      15  298698  298704  298722  298725      15
  298698  298704  298722  298728      15  298698  298704  298722  298731      15
  298698  298734  298740  298743       2  298695  298692  298698  298701       3
  298695  298692  298698  298704       3  298695  298692  298698  298734       3
  298692  298698  298704  298707      10  298794  298791  298797  298800       1
  298794  298791 -298797  298800       2  298791  298797  298803  298806       3
  298776  298770  298779  298782      14  298776  298770  298779  298785      14
  298776  298770  298779  298788      14  298773  298770  298779  298782      14
  298773  298770  298779  298785      14  298773  298770  298779  298788      14
  298767  298758  298752  298770      15  298764  298758  298752  298770      15
  298761  298758  298752  298770      15  298758  298752  298770  298773      15
  298758  298752  298770  298776      15  298755  298752  298746  298791      10
  298755  298752  298758  298761      14  298755  298752  298758  298764      14
  298755  298752  298758  298767      14  298755  298752  298770  298773      14
  298755  298752  298770  298776      14  298755  298752  298770  298779      15
  298752  298770  298779  298782      15  298752  298770  298779  298785      15
  298752  298770  298779  298788      15  298749  298746  298752  298755      10
  298749  298746  298752  298758      10  298749  298746  298752  298770      10
  298749  298746  298791  298794      19  298749  298746 -298791  298794       3
  298749  298746 -298791  298794      20  298749  298746  298791  298797       3
  298746  298752  298758  298761      15  298746  298752  298758  298764      15
  298746  298752  298758  298767      15  298746  298752  298770  298773      15
  298746  298752  298770  298776      15  298746  298791  298797  298800       2
  298743  298740  298746  298749       3  298743  298740  298746  298752       3
  298743  298740  298746  298791       3  298740  298746  298752  298755      10
  298836  298833  298839  298842       1  298836  298833 -298839  298842       2
  298833  298839  298845  298848       3  298824  298815  298809  298827      90
  298824  298815 -298809  298827      29  298821  298815  298809  298827      90
  298821  298815 -298809  298827      29  298818  298815  298809  298827      90
  298818  298815 -298809  298827      29  298815  298809  298827  298830      91
  298815  298809 -298827  298830      92  298815  298809 -298827  298830      93
  298815  298809 -298827  298830      94  298812  298809  298803  298833      10
  298812  298809  298815  298818      10  298812  298809  298815  298821      10
  298812  298809  298815  298824      10  298812  298809  298827  298830      95
  298806  298803  298809  298812      10  298806  298803  298809  298815      10
  298806  298803  298809  298827      90  298806  298803 -298809  298827      29
  298806  298803  298833  298836      19  298806  298803 -298833  298836       3
  298806  298803 -298833  298836      20  298806  298803  298833  298839       3
  298803  298809  298815  298818      15  298803  298809  298815  298821      15
  298803  298809  298815  298824      15  298803  298809  298827  298830      96
  298803  298809 -298827  298830      97  298803  298809 -298827  298830      93
  298803  298809 -298827  298830      98  298803  298833  298839  298842       2
  298800  298797  298803  298806       3  298800  298797  298803  298809       3
  298800  298797  298803  298833       3  298797  298803  298809  298812      10
  298884  298881  298887  298890       1  298884  298881 -298887  298890       2
  298881  298887  298893  298896       3  298866  298857  298851  298869      15
  298863  298857  298851  298869      15  298860  298857  298851  298869      15
  298857  298851  298869  298872      15  298857  298851  298869  298875      15
  298857  298851  298869  298878      15  298854  298851  298845  298881      10
  298854  298851  298857  298860      14  298854  298851  298857  298863      14
  298854  298851  298857  298866      14  298854  298851  298869  298872      14
  298854  298851  298869  298875      14  298854  298851  298869  298878      14
  298848  298845  298851  298854      10  298848  298845  298851  298857      10
  298848  298845  298851  298869      10  298848  298845  298881  298884      19
  298848  298845 -298881  298884       3  298848  298845 -298881  298884      20
  298848  298845  298881  298887       3  298845  298851  298857  298860      15
  298845  298851  298857  298863      15  298845  298851  298857  298866      15
  298845  298851  298869  298872      15  298845  298851  298869  298875      15
  298845  298851  298869  298878      15  298845  298881  298887  298890       2
  298842  298839  298845  298848       3  298842  298839  298845  298851       3
  298842  298839  298845  298881       3  298839  298845  298851  298854      10
  298950  298947  298953  298956       1  298950  298947 -298953  298956       2
  298947  298953  298959  298962       3  298932  298926  298935  298938      10
  298932  298926  298935  298941      10  298932  298926  298935  298944      10
  298929  298926  298935  298938      10  298929  298926  298935  298941      10
  298929  298926  298935  298944      10  298923  298917  298926  298929      10
  298923  298917  298926  298932      10  298923  298917  298926  298935      10
  298920  298917  298926  298929      10  298920  298917  298926  298932      10
  298920  298917  298926  298935      10  298917  298926  298935  298938      10
  298917  298926  298935  298941      10  298917  298926  298935  298944      10
  298914  298908  298917  298920      14  298914  298908  298917  298923      14
  298914  298908  298917  298926      15  298911  298908  298917  298920      14
  298911  298908  298917  298923      14  298911  298908  298917  298926      15
  298908  298917  298926  298929      10  298908  298917  298926  298932      10
  298905  298899  298893  298947      10  298905  298899  298908  298911      14
  298905  298899  298908  298914      14  298905  298899  298908  298917      15
  298902  298899  298893  298947      10  298902  298899  298908  298911      14
  298902  298899  298908  298914      14  298902  298899  298908  298917      15
  298899  298908  298917  298920      15  298899  298908  298917  298923      15
  298896  298893  298899  298902      10  298896  298893  298899  298905      10
  298896  298893  298899  298908      10  298896  298893  298947  298950      19
  298896  298893 -298947  298950       3  298896  298893 -298947  298950      20
  298896  298893  298947  298953       3  298893  298899  298908  298911      15
  298893  298899  298908  298914      15  298893  298947  298953  298956       2
  298890  298887  298893  298896       3  298890  298887  298893  298899       3
  298890  298887  298893  298947       3  298887  298893  298899  298902      10
  298887  298893  298899  298905      10  298986  298983  298989  298992       1
  298986  298983 -298989  298992       2  298983  298989  298995  298998       3
  298983  298989  298995  299001       3  298971  298965  298959  298983      10
  298971  298965  298974  298977       3  298971  298965  298974  298980       3
  298968  298965  298959  298983      10  298968  298965  298974  298977       3
  298968  298965  298974  298980       3  298962  298959  298965  298968      10
  298962  298959  298965  298971      10  298962  298959  298965  298974      10
  298962  298959  298983  298986      19  298962  298959 -298983  298986       3
  298962  298959 -298983  298986      20  298962  298959  298983  298989       3
  298959  298983  298989  298992       2  298956  298953  298959  298962       3
  298956  298953  298959  298965       3  298956  298953  298959  298983       3
  298953  298959  298965  298968      10  298953  298959  298965  298971      10
  299007  299004  299010  299013       1  299007  299004 -299010  299013       2
  299004  299010  299016  299019       3  299001  298995  299004  299007      19
  299001  298995 -299004  299007       3  299001  298995 -299004  299007      20
  299001  298995  299004  299010       3  298998  298995  299004  299007      19
  298998  298995 -299004  299007       3  298998  298995 -299004  299007      20
  298998  298995  299004  299010       3  298995  299004  299010  299013       2
  298992  298989  298995  298998       3  298992  298989  298995  299001       3
  298992  298989  298995  299004       3  299073  299070  299076  299079       1
  299073  299070 -299076  299079       2  299070  299076  299082  299085       3
  299055  299049  299058  299061      10  299055  299049  299058  299064      10
  299055  299049  299058  299067      10  299052  299049  299058  299061      10
  299052  299049  299058  299064      10  299052  299049  299058  299067      10
  299046  299040  299049  299052      10  299046  299040  299049  299055      10
  299046  299040  299049  299058      10  299043  299040  299049  299052      10
  299043  299040  299049  299055      10  299043  299040  299049  299058      10
  299040  299049  299058  299061      10  299040  299049  299058  299064      10
  299040  299049  299058  299067      10  299037  299031  299040  299043      14
  299037  299031  299040  299046      14  299037  299031  299040  299049      15
  299034  299031  299040  299043      14  299034  299031  299040  299046      14
  299034  299031  299040  299049      15  299031  299040  299049  299052      10
  299031  299040  299049  299055      10  299028  299022  299016  299070      10
  299028  299022  299031  299034      14  299028  299022  299031  299037      14
  299028  299022  299031  299040      15  299025  299022  299016  299070      10
  299025  299022  299031  299034      14  299025  299022  299031  299037      14
  299025  299022  299031  299040      15  299022  299031  299040  299043      15
  299022  299031  299040  299046      15  299019  299016  299022  299025      10
  299019  299016  299022  299028      10  299019  299016  299022  299031      10
  299019  299016  299070  299073      19  299019  299016 -299070  299073       3
  299019  299016 -299070  299073      20  299019  299016  299070  299076       3
  299016  299022  299031  299034      15  299016  299022  299031  299037      15
  299016  299070  299076  299079       2  299013  299010  299016  299019       3
  299013  299010  299016  299022       3  299013  299010  299016  299070       3
  299010  299016  299022  299025      10  299010  299016  299022  299028      10
  299115  299112  299118  299121       1  299115  299112 -299118  299121       2
  299112  299118  299124  299127       3  299103  299094  299088  299106      90
  299103  299094 -299088  299106      29  299100  299094  299088  299106      90
  299100  299094 -299088  299106      29  299097  299094  299088  299106      90
  299097  299094 -299088  299106      29  299094  299088  299106  299109      91
  299094  299088 -299106  299109      92  299094  299088 -299106  299109      93
  299094  299088 -299106  299109      94  299091  299088  299082  299112      10
  299091  299088  299094  299097      10  299091  299088  299094  299100      10
  299091  299088  299094  299103      10  299091  299088  299106  299109      95
  299085  299082  299088  299091      10  299085  299082  299088  299094      10
  299085  299082  299088  299106      90  299085  299082 -299088  299106      29
  299085  299082  299112  299115      19  299085  299082 -299112  299115       3
  299085  299082 -299112  299115      20  299085  299082  299112  299118       3
  299082  299088  299094  299097      15  299082  299088  299094  299100      15
  299082  299088  299094  299103      15  299082  299088  299106  299109      96
  299082  299088 -299106  299109      97  299082  299088 -299106  299109      93
  299082  299088 -299106  299109      98  299082  299112  299118  299121       2
  299079  299076  299082  299085       3  299079  299076  299082  299088       3
  299079  299076  299082  299112       3  299076  299082  299088  299091      10
  299172  299169  299175  299178       1  299172  299169 -299175  299178       2
  299169  299175  299181  299184       3  299154  299145  299139  299157      15
  299151  299145  299139  299157      15  299148  299145  299139  299157      15
  299145  299139  299157  299160      15  299145  299139  299157  299163      15
  299145  299139  299157  299166      15  299142  299139  299145  299148      14
  299142  299139  299145  299151      14  299142  299139  299145  299154      14
  299142  299139  299157  299160      14  299142  299139  299157  299163      14
  299142  299139  299157  299166      14  299136  299130  299124  299169      10
  299136  299130  299139  299142      14  299136  299130  299139  299145      15
  299136  299130  299139  299157      15  299133  299130  299124  299169      10
  299133  299130  299139  299142      14  299133  299130  299139  299145      15
  299133  299130  299139  299157      15  299130  299139  299145  299148      15
  299130  299139  299145  299151      15  299130  299139  299145  299154      15
  299130  299139  299157  299160      15  299130  299139  299157  299163      15
  299130  299139  299157  299166      15  299127  299124  299130  299133      10
  299127  299124  299130  299136      10  299127  299124  299130  299139      10
  299127  299124  299169  299172      19  299127  299124 -299169  299172       3
  299127  299124 -299169  299172      20  299127  299124  299169  299175       3
  299124  299130  299139  299142      15  299124  299169  299175  299178       2
  299121  299118  299124  299127       3  299121  299118  299124  299130       3
  299121  299118  299124  299169       3  299118  299124  299130  299133      10
  299118  299124  299130  299136      10  299214  299211  299217  299220       1
  299214  299211 -299217  299220       2  299211  299217  299223  299226       3
  299199  299196  299202  299205       1  299199  299196 -299202  299205       2
  299199  299196  299202  299208       1  299199  299196 -299202  299208       2
  299193  299187  299181  299211      10  299193  299187  299196  299199      19
  299193  299187 -299196  299199       3  299193  299187 -299196  299199      20
  299193  299187  299196  299202       3  299190  299187  299181  299211      10
  299190  299187  299196  299199      19  299190  299187 -299196  299199       3
  299190  299187 -299196  299199      20  299190  299187  299196  299202       3
  299187  299196  299202  299205       2  299187  299196  299202  299208       2
  299184  299181  299187  299190      10  299184  299181  299187  299193      10
  299184  299181  299187  299196      10  299184  299181  299211  299214      19
  299184  299181 -299211  299214       3  299184  299181 -299211  299214      20
  299184  299181  299211  299217       3  299181  299211  299217  299220       2
  299178  299175  299181  299184       3  299178  299175  299181  299187       3
  299178  299175  299181  299211       3  299175  299181  299187  299190      10
  299175  299181  299187  299193      10  299250  299247  299253  299256       1
  299250  299247 -299253  299256       2  299247  299253  299259  299262       3
  299235  299229  299223  299247      10  299235  299229  299238  299241       3
  299235  299229  299238  299244       3  299232  299229  299223  299247      10
  299232  299229  299238  299241       3  299232  299229  299238  299244       3
  299226  299223  299229  299232      10  299226  299223  299229  299235      10
  299226  299223  299229  299238      10  299226  299223  299247  299250      19
  299226  299223 -299247  299250       3  299226  299223 -299247  299250      20
  299226  299223  299247  299253       3  299223  299247  299253  299256       2
  299220  299217  299223  299226       3  299220  299217  299223  299229       3
  299220  299217  299223  299247       3  299217  299223  299229  299232      10
  299217  299223  299229  299235      10  299295  299292  299298  299301       1
  299295  299292 -299298  299301       2  299292  299298  299304  299307       3
  299280  299274  299283  299286       3  299280  299274  299283  299289       3
  299277  299274  299283  299286       3  299277  299274  299283  299289       3
  299271  299265  299259  299292      10  299271  299265  299274  299277      14
  299271  299265  299274  299280      14  299271  299265  299274  299283      10
  299268  299265  299259  299292      10  299268  299265  299274  299277      14
  299268  299265  299274  299280      14  299268  299265  299274  299283      10
  299262  299259  299265  299268      10  299262  299259  299265  299271      10
  299262  299259  299265  299274      10  299262  299259  299292  299295      19
  299262  299259 -299292  299295       3  299262  299259 -299292  299295      20
  299262  299259  299292  299298       3  299259  299265  299274  299277      15
  299259  299265  299274  299280      15  299259  299292  299298  299301       2
  299256  299253  299259  299262       3  299256  299253  299259  299265       3
  299256  299253  299259  299292       3  299253  299259  299265  299268      10
  299253  299259  299265  299271      10  299352  299349  299355  299358       1
  299352  299349 -299355  299358       2  299349  299355  299361  299364       3
  299334  299325  299319  299337      15  299331  299325  299319  299337      15
  299328  299325  299319  299337      15  299325  299319  299337  299340      15
  299325  299319  299337  299343      15  299325  299319  299337  299346      15
  299322  299319  299325  299328      14  299322  299319  299325  299331      14
  299322  299319  299325  299334      14  299322  299319  299337  299340      14
  299322  299319  299337  299343      14  299322  299319  299337  299346      14
  299316  299310  299304  299349      10  299316  299310  299319  299322      14
  299316  299310  299319  299325      15  299316  299310  299319  299337      15
  299313  299310  299304  299349      10  299313  299310  299319  299322      14
  299313  299310  299319  299325      15  299313  299310  299319  299337      15
  299310  299319  299325  299328      15  299310  299319  299325  299331      15
  299310  299319  299325  299334      15  299310  299319  299337  299340      15
  299310  299319  299337  299343      15  299310  299319  299337  299346      15
  299307  299304  299310  299313      10  299307  299304  299310  299316      10
  299307  299304  299310  299319      10  299307  299304  299349  299352      19
  299307  299304 -299349  299352       3  299307  299304 -299349  299352      20
  299307  299304  299349  299355       3  299304  299310  299319  299322      15
  299304  299349  299355  299358       2  299301  299298  299304  299307       3
  299301  299298  299304  299310       3  299301  299298  299304  299349       3
  299298  299304  299310  299313      10  299298  299304  299310  299316      10
  299397  299394  299400  299403       1  299397  299394 -299400  299403       2
  299394  299400  299406  299409       3  299382  299376  299385  299388       3
  299382  299376  299385  299391       3  299379  299376  299385  299388       3
  299379  299376  299385  299391       3  299373  299367  299361  299394      10
  299373  299367  299376  299379      14  299373  299367  299376  299382      14
  299373  299367  299376  299385      10  299370  299367  299361  299394      10
  299370  299367  299376  299379      14  299370  299367  299376  299382      14
  299370  299367  299376  299385      10  299364  299361  299367  299370      10
  299364  299361  299367  299373      10  299364  299361  299367  299376      10
  299364  299361  299394  299397      19  299364  299361 -299394  299397       3
  299364  299361 -299394  299397      20  299364  299361  299394  299400       3
  299361  299367  299376  299379      15  299361  299367  299376  299382      15
  299361  299394  299400  299403       2  299358  299355  299361  299364       3
  299358  299355  299361  299367       3  299358  299355  299361  299394       3
  299355  299361  299367  299370      10  299355  299361  299367  299373      10
  299454  299451  299457  299460       1  299454  299451 -299457  299460       2
  299451  299457  299463  299466       3  299436  299430  299439  299442      14
  299436  299430  299439  299445      14  299436  299430  299439  299448      14
  299433  299430  299439  299442      14  299433  299430  299439  299445      14
  299433  299430  299439  299448      14  299427  299418  299412  299430      15
  299424  299418  299412  299430      15  299421  299418  299412  299430      15
  299418  299412  299430  299433      15  299418  299412  299430  299436      15
  299415  299412  299406  299451      10  299415  299412  299418  299421      14
  299415  299412  299418  299424      14  299415  299412  299418  299427      14
  299415  299412  299430  299433      14  299415  299412  299430  299436      14
  299415  299412  299430  299439      15  299412  299430  299439  299442      15
  299412  299430  299439  299445      15  299412  299430  299439  299448      15
  299409  299406  299412  299415      10  299409  299406  299412  299418      10
  299409  299406  299412  299430      10  299409  299406  299451  299454      19
  299409  299406 -299451  299454       3  299409  299406 -299451  299454      20
  299409  299406  299451  299457       3  299406  299412  299418  299421      15
  299406  299412  299418  299424      15  299406  299412  299418  299427      15
  299406  299412  299430  299433      15  299406  299412  299430  299436      15
  299406  299451  299457  299460       2  299403  299400  299406  299409       3
  299403  299400  299406  299412       3  299403  299400  299406  299451       3
  299400  299406  299412  299415      10  299511  299508  299514  299517       1
  299511  299508 -299514  299517       2  299508  299514  299520  299523       3
  299493  299487  299496  299499      14  299493  299487  299496  299502      14
  299493  299487  299496  299505      14  299490  299487  299496  299499      14
  299490  299487  299496  299502      14  299490  299487  299496  299505      14
  299484  299475  299469  299487      15  299481  299475  299469  299487      15
  299478  299475  299469  299487      15  299475  299469  299487  299490      15
  299475  299469  299487  299493      15  299472  299469  299463  299508      10
  299472  299469  299475  299478      14  299472  299469  299475  299481      14
  299472  299469  299475  299484      14  299472  299469  299487  299490      14
  299472  299469  299487  299493      14  299472  299469  299487  299496      15
  299469  299487  299496  299499      15  299469  299487  299496  299502      15
  299469  299487  299496  299505      15  299466  299463  299469  299472      10
  299466  299463  299469  299475      10  299466  299463  299469  299487      10
  299466  299463  299508  299511      19  299466  299463 -299508  299511       3
  299466  299463 -299508  299511      20  299466  299463  299508  299514       3
  299463  299469  299475  299478      15  299463  299469  299475  299481      15
  299463  299469  299475  299484      15  299463  299469  299487  299490      15
  299463  299469  299487  299493      15  299463  299508  299514  299517       2
  299460  299457  299463  299466       3  299460  299457  299463  299469       3
  299460  299457  299463  299508       3  299457  299463  299469  299472      10
  299556  299553  299559  299562       1  299556  299553 -299559  299562       2
  299553  299559  299565  299568       3  299553  299559  299565  299571       3
  299541  299535  299544  299547       3  299541  299535  299544  299550       3
  299538  299535  299544  299547       3  299538  299535  299544  299550       3
  299532  299526  299520  299553      10  299532  299526  299535  299538      14
  299532  299526  299535  299541      14  299532  299526  299535  299544      10
  299529  299526  299520  299553      10  299529  299526  299535  299538      14
  299529  299526  299535  299541      14  299529  299526  299535  299544      10
  299523  299520  299526  299529      10  299523  299520  299526  299532      10
  299523  299520  299526  299535      10  299523  299520  299553  299556      19
  299523  299520 -299553  299556       3  299523  299520 -299553  299556      20
  299523  299520  299553  299559       3  299520  299526  299535  299538      15
  299520  299526  299535  299541      15  299520  299553  299559  299562       2
  299517  299514  299520  299523       3  299517  299514  299520  299526       3
  299517  299514  299520  299553       3  299514  299520  299526  299529      10
  299514  299520  299526  299532      10  299577  299574  299580  299583       1
  299577  299574 -299580  299583       2  299574  299580  299586  299589       3
  299571  299565  299574  299577      19  299571  299565 -299574  299577       3
  299571  299565 -299574  299577      20  299571  299565  299574  299580       3
  299568  299565  299574  299577      19  299568  299565 -299574  299577       3
  299568  299565 -299574  299577      20  299568  299565  299574  299580       3
  299565  299574  299580  299583       2  299562  299559  299565  299568       3
  299562  299559  299565  299571       3  299562  299559  299565  299574       3
  299628  299625  299631  299634       1  299628  299625 -299631  299634       2
  299625  299631  299637  299640       3  299607  299601  299610  299613      63
  299604  299601  299610  299613      63  299601  299610  299613  299616      63
  299601  299610  299613  299619      63  299601  299610  299613  299622      63
  299598  299592  299586  299625      10  299598  299592  299601  299604      10
  299598  299592  299601  299607      10  299598  299592  299601  299610      10
  299595  299592  299586  299625      10  299595  299592  299601  299604      10
  299595  299592  299601  299607      10  299595  299592  299601  299610      10
  299589  299586  299592  299595      10  299589  299586  299592  299598      10
  299589  299586  299592  299601      10  299589  299586  299625  299628      19
  299589  299586 -299625  299628       3  299589  299586 -299625  299628      20
  299589  299586  299625  299631       3  299586  299592  299601  299604      10
  299586  299592  299601  299607      10  299586  299625  299631  299634       2
  299583  299580  299586  299589       3  299583  299580  299586  299592       3
  299583  299580  299586  299625       3  299580  299586  299592  299595      10
  299580  299586  299592  299598      10  299694  299691  299697  299700       1
  299694  299691 -299697  299700       2  299691  299697  299703  299706       3
  299676  299670  299679  299682      10  299676  299670  299679  299685      10
  299676  299670  299679  299688      10  299673  299670  299679  299682      10
  299673  299670  299679  299685      10  299673  299670  299679  299688      10
  299667  299661  299670  299673      10  299667  299661  299670  299676      10
  299667  299661  299670  299679      10  299664  299661  299670  299673      10
  299664  299661  299670  299676      10  299664  299661  299670  299679      10
  299661  299670  299679  299682      10  299661  299670  299679  299685      10
  299661  299670  299679  299688      10  299658  299652  299661  299664      14
  299658  299652  299661  299667      14  299658  299652  299661  299670      15
  299655  299652  299661  299664      14  299655  299652  299661  299667      14
  299655  299652  299661  299670      15  299652  299661  299670  299673      10
  299652  299661  299670  299676      10  299649  299643  299637  299691      10
  299649  299643  299652  299655      14  299649  299643  299652  299658      14
  299649  299643  299652  299661      15  299646  299643  299637  299691      10
  299646  299643  299652  299655      14  299646  299643  299652  299658      14
  299646  299643  299652  299661      15  299643  299652  299661  299664      15
  299643  299652  299661  299667      15  299640  299637  299643  299646      10
  299640  299637  299643  299649      10  299640  299637  299643  299652      10
  299640  299637  299691  299694      19  299640  299637 -299691  299694       3
  299640  299637 -299691  299694      20  299640  299637  299691  299697       3
  299637  299643  299652  299655      15  299637  299643  299652  299658      15
  299637  299691  299697  299700       2  299634  299631  299637  299640       3
  299634  299631  299637  299643       3  299634  299631  299637  299691       3
  299631  299637  299643  299646      10  299631  299637  299643  299649      10
  299754  299751  299757  299760       1  299754  299751 -299757  299760       2
  299751  299757  299763  299766       3  299742  299739  299745  299748      41
  299736  299733  299739  299742      41  299736  299733  299739  299745      41
  299733  299739  299745  299748      41  299730  299727  299733  299736      41
  299730  299727  299733  299739      41  299727  299733  299739  299742      41
  299724  299721  299718  299745      41  299724  299721  299727  299730      41
  299724  299721  299727  299733      41  299721  299718  299745  299748      41
  299721  299727  299733  299736      41  299718  299721  299727  299730      41
  299718  299745  299739  299742      41  299715  299709  299703  299751      10
  299715  299709  299718  299721       3  299715  299709  299718  299745       3
  299712  299709  299703  299751      10  299712  299709  299718  299721       3
  299712  299709  299718  299745       3  299709  299718  299721  299724      41
  299709  299718  299745  299748      41  299706  299703  299709  299712      10
  299706  299703  299709  299715      10  299706  299703  299709  299718      10
  299706  299703  299751  299754      19  299706  299703 -299751  299754       3
  299706  299703 -299751  299754      20  299706  299703  299751  299757       3
  299703  299751  299757  299760       2  299700  299697  299703  299706       3
  299700  299697  299703  299709       3  299700  299697  299703  299751       3
  299697  299703  299709  299712      10  299697  299703  299709  299715      10
  299790  299787  299793  299796       1  299790  299787 -299793  299796       2
  299787  299793  299799  299802       3  299775  299769  299763  299787      10
  299775  299769  299778  299781       3  299775  299769  299778  299784       3
  299772  299769  299763  299787      10  299772  299769  299778  299781       3
  299772  299769  299778  299784       3  299766  299763  299769  299772      10
  299766  299763  299769  299775      10  299766  299763  299769  299778      10
  299766  299763  299787  299790      19  299766  299763 -299787  299790       3
  299766  299763 -299787  299790      20  299766  299763  299787  299793       3
  299763  299787  299793  299796       2  299760  299757  299763  299766       3
  299760  299757  299763  299769       3  299760  299757  299763  299787       3
  299757  299763  299769  299772      10  299757  299763  299769  299775      10
  299862  299859  299865  299868       1  299862  299859 -299865  299868       2
  299859  299865  299871  299874       3  299859  299865  299871  299877       3
  299847  299841  299838  299850      51  299847  299841 -299838  299850       6
  299844  299841  299838  299850      51  299844  299841 -299838  299850       6
  299841  299838  299850  299853      51  299841  299838 -299850  299853       6
  299841  299838  299850  299856      51  299841  299838 -299850  299856       6
  299835  299832  299838  299841      51  299835  299832 -299838  299841       6
  299835  299832  299838  299850      51  299835  299832 -299838  299850       6
  299832  299838  299841  299844      51  299832  299838 -299841  299844       6
  299832  299838  299841  299847      51  299832  299838 -299841  299847       6
  299832  299838  299850  299853      51  299832  299838 -299850  299853       6
  299832  299838  299850  299856      51  299832  299838 -299850  299856       6
  299829  299823  299832  299835      29  299829  299823  299832  299838      29
  299826  299823  299832  299835      29  299826  299823  299832  299838      29
  299820  299814  299823  299826      10  299820  299814  299823  299829      10
  299820  299814  299823  299832      10  299817  299814  299823  299826      10
  299817  299814  299823  299829      10  299817  299814  299823  299832      10
  299814  299823  299832  299835      29  299811  299805  299799  299859      10
  299811  299805  299814  299817      14  299811  299805  299814  299820      14
  299811  299805  299814  299823      15  299808  299805  299799  299859      10
  299808  299805  299814  299817      14  299808  299805  299814  299820      14
  299808  299805  299814  299823      15  299805  299814  299823  299826      10
  299805  299814  299823  299829      10  299802  299799  299805  299808      10
  299802  299799  299805  299811      10  299802  299799  299805  299814      10
  299802  299799  299859  299862      19  299802  299799 -299859  299862       3
  299802  299799 -299859  299862      20  299802  299799  299859  299865       3
  299799  299805  299814  299817      15  299799  299805  299814  299820      15
  299799  299859  299865  299868       2  299796  299793  299799  299802       3
  299796  299793  299799  299805       3  299796  299793  299799  299859       3
  299793  299799  299805  299808      10  299793  299799  299805  299811      10
  299883  299880  299886  299889       1  299883  299880 -299886  299889       2
  299880  299886  299892  299895       3  299877  299871  299880  299883      19
  299877  299871 -299880  299883       3  299877  299871 -299880  299883      20
  299877  299871  299880  299886       3  299874  299871  299880  299883      19
  299874  299871 -299880  299883       3  299874  299871 -299880  299883      20
  299874  299871  299880  299886       3  299871  299880  299886  299889       2
  299868  299865  299871  299874       3  299868  299865  299871  299877       3
  299868  299865  299871  299880       3  299946  299943  299949  299952       1
  299946  299943 -299949  299952       2  299943  299949  299955  299958       3
  299934  299931  299937  299940      41  299928  299925  299922  299931       7
  299928  299925 -299922  299931     151  299928  299925 -299922  299931      29
  299928  299925 -299922  299931     152  299925  299922  299931  299934      41
  299922  299931  299937  299940      41  299919  299916  299922  299925      41
  299919  299916  299922  299931      41  299916  299922  299925  299928       7
  299916  299922 -299925  299928     151  299916  299922 -299925  299928      29
  299916  299922 -299925  299928     152  299916  299922  299931  299934      41
  299913  299910  299907  299937      41  299913  299910  299916  299919      41
  299913  299910  299916  299922      41  299910  299907  299937  299940      41
  299907  299910  299916  299919      41  299907  299937  299931  299934      41
  299904  299898  299892  299943      10  299904  299898  299907  299910       3
  299904  299898  299907  299937       3  299901  299898  299892  299943      10
  299901  299898  299907  299910       3  299901  299898  299907  299937       3
  299898  299907  299910  299913      41  299898  299907  299937  299940      41
  299895  299892  299898  299901      10  299895  299892  299898  299904      10
  299895  299892  299898  299907      10  299895  299892  299943  299946      19
  299895  299892 -299943  299946       3  299895  299892 -299943  299946      20
  299895  299892  299943  299949       3  299892  299943  299949  299952       2
  299889  299886  299892  299895       3  299889  299886  299892  299898       3
  299889  299886  299892  299943       3  299886  299892  299898  299901      10
  299886  299892  299898  299904      10  300003  300000  300006  300009       1
  300003  300000 -300006  300009       2  300000  300006  300012  300015       3
  299985  299979  299988  299991      14  299985  299979  299988  299994      14
  299985  299979  299988  299997      14  299982  299979  299988  299991      14
  299982  299979  299988  299994      14  299982  299979  299988  299997      14
  299976  299967  299961  299979      15  299973  299967  299961  299979      15
  299970  299967  299961  299979      15  299967  299961  299979  299982      15
  299967  299961  299979  299985      15  299964  299961  299955  300000      10
  299964  299961  299967  299970      14  299964  299961  299967  299973      14
  299964  299961  299967  299976      14  299964  299961  299979  299982      14
  299964  299961  299979  299985      14  299964  299961  299979  299988      15
  299961  299979  299988  299991      15  299961  299979  299988  299994      15
  299961  299979  299988  299997      15  299958  299955  299961  299964      10
  299958  299955  299961  299967      10  299958  299955  299961  299979      10
  299958  299955  300000  300003      19  299958  299955 -300000  300003       3
  299958  299955 -300000  300003      20  299958  299955  300000  300006       3
  299955  299961  299967  299970      15  299955  299961  299967  299973      15
  299955  299961  299967  299976      15  299955  299961  299979  299982      15
  299955  299961  299979  299985      15  299955  300000  300006  300009       2
  299952  299949  299955  299958       3  299952  299949  299955  299961       3
  299952  299949  299955  300000       3  299949  299955  299961  299964      10
  300033  300039  300042  300045       3  300033  300039  300042  300048       3
  300033  300039  300069  300072       3  300024  300018  300012  300033      10
  300024  300018  300027  300030      95  300021  300018  300012  300033      10
  300021  300018  300027  300030      95  300015  300012  300018  300021      10
  300015  300012  300018  300024      10  300015  300012  300018  300027      90
  300015  300012 -300018  300027      29  300015  300012  300033  300036      19
  300015  300012 -300033  300036       3  300015  300012 -300033  300036      20
  300015  300012  300033  300039       3  300012  300018  300027  300030     127
  300012  300018 -300027  300030     128  300012  300018 -300027  300030     129
  300012  300018 -300027  300030     130  300009  300006  300012  300015       3
  300009  300006  300012  300018       3  300009  300006  300012  300033       3
  300006  300012  300018  300021      10  300006  300012  300018  300024      10
  300078  300075  300081  300084       1  300078  300075 -300081  300084       2
  300075  300081  300087  300090       3  300072  300069  300075  300078      19
  300072  300069 -300075  300078       3  300072  300069 -300075  300078      20
  300072  300069  300075  300081       3  300069  300075  300081  300084       2
  300066  300060  300069  300072      10  300066  300060  300069  300075      10
  300063  300060  300069  300072      10  300063  300060  300069  300075      10
  300057  300051  300060  300063      14  300057  300051  300060  300066      14
  300057  300051  300060  300069      15  300054  300051  300060  300063      14
  300054  300051  300060  300066      14  300054  300051  300060  300069      15
  300051  300060  300069  300072      10  300048  300042  300039  300069       3
  300048  300042  300051  300054      10  300048  300042  300051  300057      10
  300048  300042  300051  300060      10  300045  300042  300039  300069       3
  300045  300042  300051  300054      10  300045  300042  300051  300057      10
  300045  300042  300051  300060      10  300042  300039  300069  300072       3
  300042  300051  300060  300063      15  300042  300051  300060  300066      15
  300039  300042  300051  300054      10  300039  300042  300051  300057      10
  300039  300069  300060  300063      10  300039  300069  300060  300066      10
  300141  300138  300144  300147       1  300141  300138 -300144  300147       2
  300138  300144  300150  300153       3  300129  300126  300132  300135      41
  300123  300120  300117  300126       7  300123  300120 -300117  300126     151
  300123  300120 -300117  300126      29  300123  300120 -300117  300126     152
  300120  300117  300126  300129      41  300117  300126  300132  300135      41
  300114  300111  300117  300120      41  300114  300111  300117  300126      41
  300111  300117  300120  300123       7  300111  300117 -300120  300123     151
  300111  300117 -300120  300123      29  300111  300117 -300120  300123     152
  300111  300117  300126  300129      41  300108  300105  300102  300132      41
  300108  300105  300111  300114      41  300108  300105  300111  300117      41
  300105  300102  300132  300135      41  300102  300105  300111  300114      41
  300102  300132  300126  300129      41  300099  300093  300087  300138      10
  300099  300093  300102  300105       3  300099  300093  300102  300132       3
  300096  300093  300087  300138      10  300096  300093  300102  300105       3
  300096  300093  300102  300132       3  300093  300102  300105  300108      41
  300093  300102  300132  300135      41  300090  300087  300093  300096      10
  300090  300087  300093  300099      10  300090  300087  300093  300102      10
  300090  300087  300138  300141      19  300090  300087 -300138  300141       3
  300090  300087 -300138  300141      20  300090  300087  300138  300144       3
  300087  300138  300144  300147       2  300084  300081  300087  300090       3
  300084  300081  300087  300093       3  300084  300081  300087  300138       3
  300081  300087  300093  300096      10  300081  300087  300093  300099      10
  300201  300198  300204  300207       1  300201  300198 -300204  300207       2
  300198  300204  300210  300213       3  300189  300186  300192  300195      41
  300183  300180  300186  300189      41  300183  300180  300186  300192      41
  300180  300186  300192  300195      41  300177  300174  300180  300183      41
  300177  300174  300180  300186      41  300174  300180  300186  300189      41
  300171  300168  300165  300192      41  300171  300168  300174  300177      41
  300171  300168  300174  300180      41  300168  300165  300192  300195      41
  300168  300174  300180  300183      41  300165  300168  300174  300177      41
  300165  300192  300186  300189      41  300162  300156  300150  300198      10
  300162  300156  300165  300168       3  300162  300156  300165  300192       3
  300159  300156  300150  300198      10  300159  300156  300165  300168       3
  300159  300156  300165  300192       3  300156  300165  300168  300171      41
  300156  300165  300192  300195      41  300153  300150  300156  300159      10
  300153  300150  300156  300162      10  300153  300150  300156  300165      10
  300153  300150  300198  300201      19  300153  300150 -300198  300201       3
  300153  300150 -300198  300201      20  300153  300150  300198  300204       3
  300150  300198  300204  300207       2  300147  300144  300150  300153       3
  300147  300144  300150  300156       3  300147  300144  300150  300198       3
  300144  300150  300156  300159      10  300144  300150  300156  300162      10
  300258  300255  300261  300264       1  300258  300255 -300261  300264       2
  300255  300261  300267  300270       3  300240  300234  300243  300246      14
  300240  300234  300243  300249      14  300240  300234  300243  300252      14
  300237  300234  300243  300246      14  300237  300234  300243  300249      14
  300237  300234  300243  300252      14  300231  300222  300216  300234      15
  300228  300222  300216  300234      15  300225  300222  300216  300234      15
  300222  300216  300234  300237      15  300222  300216  300234  300240      15
  300219  300216  300210  300255      10  300219  300216  300222  300225      14
  300219  300216  300222  300228      14  300219  300216  300222  300231      14
  300219  300216  300234  300237      14  300219  300216  300234  300240      14
  300219  300216  300234  300243      15  300216  300234  300243  300246      15
  300216  300234  300243  300249      15  300216  300234  300243  300252      15
  300213  300210  300216  300219      10  300213  300210  300216  300222      10
  300213  300210  300216  300234      10  300213  300210  300255  300258      19
  300213  300210 -300255  300258       3  300213  300210 -300255  300258      20
  300213  300210  300255  300261       3  300210  300216  300222  300225      15
  300210  300216  300222  300228      15  300210  300216  300222  300231      15
  300210  300216  300234  300237      15  300210  300216  300234  300240      15
  300210  300255  300261  300264       2  300207  300204  300210  300213       3
  300207  300204  300210  300216       3  300207  300204  300210  300255       3
  300204  300210  300216  300219      10  300300  300297  300303  300306       1
  300300  300297 -300303  300306       2  300297  300303  300309  300312       3
  300285  300282  300288  300291       1  300285  300282 -300288  300291       2
  300285  300282  300288  300294       1  300285  300282 -300288  300294       2
  300279  300273  300267  300297      10  300279  300273  300282  300285      19
  300279  300273 -300282  300285       3  300279  300273 -300282  300285      20
  300279  300273  300282  300288       3  300276  300273  300267  300297      10
  300276  300273  300282  300285      19  300276  300273 -300282  300285       3
  300276  300273 -300282  300285      20  300276  300273  300282  300288       3
  300273  300282  300288  300291       2  300273  300282  300288  300294       2
  300270  300267  300273  300276      10  300270  300267  300273  300279      10
  300270  300267  300273  300282      10  300270  300267  300297  300300      19
  300270  300267 -300297  300300       3  300270  300267 -300297  300300      20
  300270  300267  300297  300303       3  300267  300297  300303  300306       2
  300264  300261  300267  300270       3  300264  300261  300267  300273       3
  300264  300261  300267  300297       3  300261  300267  300273  300276      10
  300261  300267  300273  300279      10  300342  300339  300345  300348       1
  300342  300339 -300345  300348       2  300339  300345  300351  300354       3
  300330  300321  300315  300333      90  300330  300321 -300315  300333      29
  300327  300321  300315  300333      90  300327  300321 -300315  300333      29
  300324  300321  300315  300333      90  300324  300321 -300315  300333      29
  300321  300315  300333  300336      91  300321  300315 -300333  300336      92
  300321  300315 -300333  300336      93  300321  300315 -300333  300336      94
  300318  300315  300309  300339      10  300318  300315  300321  300324      10
  300318  300315  300321  300327      10  300318  300315  300321  300330      10
  300318  300315  300333  300336      95  300312  300309  300315  300318      10
  300312  300309  300315  300321      10  300312  300309  300315  300333      90
  300312  300309 -300315  300333      29  300312  300309  300339  300342      19
  300312  300309 -300339  300342       3  300312  300309 -300339  300342      20
  300312  300309  300339  300345       3  300309  300315  300321  300324      15
  300309  300315  300321  300327      15  300309  300315  300321  300330      15
  300309  300315  300333  300336      96  300309  300315 -300333  300336      97
  300309  300315 -300333  300336      93  300309  300315 -300333  300336      98
  300309  300339  300345  300348       2  300306  300303  300309  300312       3
  300306  300303  300309  300315       3  300306  300303  300309  300339       3
  300303  300309  300315  300318      10  300375  300372  300378  300381       1
  300375  300372 -300378  300381       2  300372  300378  300384  300387       3
  300363  300357  300351  300372      10  300363  300357  300366  300369      95
  300360  300357  300351  300372      10  300360  300357  300366  300369      95
  300354  300351  300357  300360      10  300354  300351  300357  300363      10
  300354  300351  300357  300366      90  300354  300351 -300357  300366      29
  300354  300351  300372  300375      19  300354  300351 -300372  300375       3
  300354  300351 -300372  300375      20  300354  300351  300372  300378       3
  300351  300357  300366  300369     127  300351  300357 -300366  300369     128
  300351  300357 -300366  300369     129  300351  300357 -300366  300369     130
  300351  300372  300378  300381       2  300348  300345  300351  300354       3
  300348  300345  300351  300357       3  300348  300345  300351  300372       3
  300345  300351  300357  300360      10  300345  300351  300357  300363      10
  300441  300438  300444  300447       1  300441  300438 -300444  300447       2
  300438  300444  300450  300453       3  300438  300444  300450  300456       3
  300423  300417  300426  300429      10  300423  300417  300426  300432      10
  300423  300417  300426  300435      10  300420  300417  300426  300429      10
  300420  300417  300426  300432      10  300420  300417  300426  300435      10
  300414  300408  300417  300420      10  300414  300408  300417  300423      10
  300414  300408  300417  300426      10  300411  300408  300417  300420      10
  300411  300408  300417  300423      10  300411  300408  300417  300426      10
  300408  300417  300426  300429      10  300408  300417  300426  300432      10
  300408  300417  300426  300435      10  300405  300399  300408  300411      14
  300405  300399  300408  300414      14  300405  300399  300408  300417      15
  300402  300399  300408  300411      14  300402  300399  300408  300414      14
  300402  300399  300408  300417      15  300399  300408  300417  300420      10
  300399  300408  300417  300423      10  300396  300390  300384  300438      10
  300396  300390  300399  300402      14  300396  300390  300399  300405      14
  300396  300390  300399  300408      15  300393  300390  300384  300438      10
  300393  300390  300399  300402      14  300393  300390  300399  300405      14
  300393  300390  300399  300408      15  300390  300399  300408  300411      15
  300390  300399  300408  300414      15  300387  300384  300390  300393      10
  300387  300384  300390  300396      10  300387  300384  300390  300399      10
  300387  300384  300438  300441      19  300387  300384 -300438  300441       3
  300387  300384 -300438  300441      20  300387  300384  300438  300444       3
  300384  300390  300399  300402      15  300384  300390  300399  300405      15
  300384  300438  300444  300447       2  300381  300378  300384  300387       3
  300381  300378  300384  300390       3  300381  300378  300384  300438       3
  300378  300384  300390  300393      10  300378  300384  300390  300396      10
  300462  300459  300465  300468       1  300462  300459 -300465  300468       2
  300459  300465  300471  300474       3  300456  300450  300459  300462      19
  300456  300450 -300459  300462       3  300456  300450 -300459  300462      20
  300456  300450  300459  300465       3  300453  300450  300459  300462      19
  300453  300450 -300459  300462       3  300453  300450 -300459  300462      20
  300453  300450  300459  300465       3  300450  300459  300465  300468       2
  300447  300444  300450  300453       3  300447  300444  300450  300456       3
  300447  300444  300450  300459       3  300513  300510  300516  300519       1
  300513  300510 -300516  300519       2  300510  300516  300522  300525       3
  300498  300495  300501  300504       1  300498  300495 -300501  300504       2
  300498  300495  300501  300507       1  300498  300495 -300501  300507       2
  300492  300486  300495  300498      19  300492  300486 -300495  300498       3
  300492  300486 -300495  300498      20  300492  300486  300495  300501       3
  300489  300486  300495  300498      19  300489  300486 -300495  300498       3
  300489  300486 -300495  300498      20  300489  300486  300495  300501       3
  300486  300495  300501  300504       2  300486  300495  300501  300507       2
  300483  300477  300471  300510      10  300483  300477  300486  300489      14
  300483  300477  300486  300492      14  300483  300477  300486  300495      10
  300480  300477  300471  300510      10  300480  300477  300486  300489      14
  300480  300477  300486  300492      14  300480  300477  300486  300495      10
  300474  300471  300477  300480      10  300474  300471  300477  300483      10
  300474  300471  300477  300486      10  300474  300471  300510  300513      19
  300474  300471 -300510  300513       3  300474  300471 -300510  300513      20
  300474  300471  300510  300516       3  300471  300477  300486  300489      15
  300471  300477  300486  300492      15  300471  300510  300516  300519       2
  300468  300465  300471  300474       3  300468  300465  300471  300477       3
  300468  300465  300471  300510       3  300465  300471  300477  300480      10
  300465  300471  300477  300483      10  300579  300576  300582  300585       1
  300579  300576 -300582  300585       2  300576  300582  300588  300591       3
  300561  300555  300564  300567      10  300561  300555  300564  300570      10
  300561  300555  300564  300573      10  300558  300555  300564  300567      10
  300558  300555  300564  300570      10  300558  300555  300564  300573      10
  300552  300546  300555  300558      10  300552  300546  300555  300561      10
  300552  300546  300555  300564      10  300549  300546  300555  300558      10
  300549  300546  300555  300561      10  300549  300546  300555  300564      10
  300546  300555  300564  300567      10  300546  300555  300564  300570      10
  300546  300555  300564  300573      10  300543  300537  300546  300549      14
  300543  300537  300546  300552      14  300543  300537  300546  300555      15
  300540  300537  300546  300549      14  300540  300537  300546  300552      14
  300540  300537  300546  300555      15  300537  300546  300555  300558      10
  300537  300546  300555  300561      10  300534  300528  300522  300576      10
  300534  300528  300537  300540      14  300534  300528  300537  300543      14
  300534  300528  300537  300546      15  300531  300528  300522  300576      10
  300531  300528  300537  300540      14  300531  300528  300537  300543      14
  300531  300528  300537  300546      15  300528  300537  300546  300549      15
  300528  300537  300546  300552      15  300525  300522  300528  300531      10
  300525  300522  300528  300534      10  300525  300522  300528  300537      10
  300525  300522  300576  300579      19  300525  300522 -300576  300579       3
  300525  300522 -300576  300579      20  300525  300522  300576  300582       3
  300522  300528  300537  300540      15  300522  300528  300537  300543      15
  300522  300576  300582  300585       2  300519  300516  300522  300525       3
  300519  300516  300522  300528       3  300519  300516  300522  300576       3
  300516  300522  300528  300531      10  300516  300522  300528  300534      10
  300612  300609  300615  300618       1  300612  300609 -300615  300618       2
  300609  300615  300621  300624       3  300600  300594  300588  300609      10
  300600  300594  300603  300606     168  300597  300594  300588  300609      10
  300597  300594  300603  300606     168  300591  300588  300594  300597      10
  300591  300588  300594  300600      10  300591  300588  300594  300603      10
  300591  300588  300609  300612      19  300591  300588 -300609  300612       3
  300591  300588 -300609  300612      20  300591  300588  300609  300615       3
  300588  300594  300603  300606     169  300588  300594 -300603  300606     170
  300588  300594 -300603  300606     171  300588  300594 -300603  300606     172
  300588  300609  300615  300618       2  300585  300582  300588  300591       3
  300585  300582  300588  300594       3  300585  300582  300588  300609       3
  300582  300588  300594  300597      10  300582  300588  300594  300600      10
  300657  300654  300660  300663       1  300657  300654 -300660  300663       2
  300654  300660  300666  300669       3  300642  300636  300645  300648       3
  300642  300636  300645  300651       3  300639  300636  300645  300648       3
  300639  300636  300645  300651       3  300633  300627  300621  300654      10
  300633  300627  300636  300639      14  300633  300627  300636  300642      14
  300633  300627  300636  300645      10  300630  300627  300621  300654      10
  300630  300627  300636  300639      14  300630  300627  300636  300642      14
  300630  300627  300636  300645      10  300624  300621  300627  300630      10
  300624  300621  300627  300633      10  300624  300621  300627  300636      10
  300624  300621  300654  300657      19  300624  300621 -300654  300657       3
  300624  300621 -300654  300657      20  300624  300621  300654  300660       3
  300621  300627  300636  300639      15  300621  300627  300636  300642      15
  300621  300654  300660  300663       2  300618  300615  300621  300624       3
  300618  300615  300621  300627       3  300618  300615  300621  300654       3
  300615  300621  300627  300630      10  300615  300621  300627  300633      10
  300717  300714  300720  300723       1  300717  300714 -300720  300723       2
  300714  300720  300726  300729       3  300705  300702  300708  300711      41
  300699  300696  300702  300705      41  300699  300696  300702  300708      41
  300696  300702  300708  300711      41  300693  300690  300696  300699      41
  300693  300690  300696  300702      41  300690  300696  300702  300705      41
  300687  300684  300681  300708      41  300687  300684  300690  300693      41
  300687  300684  300690  300696      41  300684  300681  300708  300711      41
  300684  300690  300696  300699      41  300681  300684  300690  300693      41
  300681  300708  300702  300705      41  300678  300672  300666  300714      10
  300678  300672  300681  300684       3  300678  300672  300681  300708       3
  300675  300672  300666  300714      10  300675  300672  300681  300684       3
  300675  300672  300681  300708       3  300672  300681  300684  300687      41
  300672  300681  300708  300711      41  300669  300666  300672  300675      10
  300669  300666  300672  300678      10  300669  300666  300672  300681      10
  300669  300666  300714  300717      19  300669  300666 -300714  300717       3
  300669  300666 -300714  300717      20  300669  300666  300714  300720       3
  300666  300714  300720  300723       2  300663  300660  300666  300669       3
  300663  300660  300666  300672       3  300663  300660  300666  300714       3
  300660  300666  300672  300675      10  300660  300666  300672  300678      10
  300768  300765  300771  300774       1  300768  300765 -300771  300774       2
  300765  300771  300777  300780       3  300753  300750  300756  300759       1
  300753  300750 -300756  300759       2  300753  300750  300756  300762       1
  300753  300750 -300756  300762       2  300747  300741  300750  300753      19
  300747  300741 -300750  300753       3  300747  300741 -300750  300753      20
  300747  300741  300750  300756       3  300744  300741  300750  300753      19
  300744  300741 -300750  300753       3  300744  300741 -300750  300753      20
  300744  300741  300750  300756       3  300741  300750  300756  300759       2
  300741  300750  300756  300762       2  300738  300732  300726  300765      10
  300738  300732  300741  300744      14  300738  300732  300741  300747      14
  300738  300732  300741  300750      10  300735  300732  300726  300765      10
  300735  300732  300741  300744      14  300735  300732  300741  300747      14
  300735  300732  300741  300750      10  300729  300726  300732  300735      10
  300729  300726  300732  300738      10  300729  300726  300732  300741      10
  300729  300726  300765  300768      19  300729  300726 -300765  300768       3
  300729  300726 -300765  300768      20  300729  300726  300765  300771       3
  300726  300732  300741  300744      15  300726  300732  300741  300747      15
  300726  300765  300771  300774       2  300723  300720  300726  300729       3
  300723  300720  300726  300732       3  300723  300720  300726  300765       3
  300720  300726  300732  300735      10  300720  300726  300732  300738      10
  300804  300801  300807  300810       1  300804  300801 -300807  300810       2
  300801  300807  300813  300816       3  300789  300783  300777  300801      10
  300789  300783  300792  300795       3  300789  300783  300792  300798       3
  300786  300783  300777  300801      10  300786  300783  300792  300795       3
  300786  300783  300792  300798       3  300780  300777  300783  300786      10
  300780  300777  300783  300789      10  300780  300777  300783  300792      10
  300780  300777  300801  300804      19  300780  300777 -300801  300804       3
  300780  300777 -300801  300804      20  300780  300777  300801  300807       3
  300777  300801  300807  300810       2  300774  300771  300777  300780       3
  300774  300771  300777  300783       3  300774  300771  300777  300801       3
  300771  300777  300783  300786      10  300771  300777  300783  300789      10
  300834  300831  300837  300840       1  300834  300831 -300837  300840       2
  300831  300837  300843  300846       3  300828  300819  300813  300831      10
  300825  300819  300813  300831      10  300822  300819  300813  300831      10
  300816  300813  300819  300822      10  300816  300813  300819  300825      10
  300816  300813  300819  300828      10  300816  300813  300831  300834      19
  300816  300813 -300831  300834       3  300816  300813 -300831  300834      20
  300816  300813  300831  300837       3  300813  300831  300837  300840       2
  300810  300807  300813  300816       3  300810  300807  300813  300819       3
  300810  300807  300813  300831       3  300807  300813  300819  300822      10
  300807  300813  300819  300825      10  300807  300813  300819  300828      10
  300897  300894  300900  300903       1  300897  300894 -300900  300903       2
  300894  300900  300906  300909       3  300885  300882  300888  300891      41
  300879  300876  300873  300882       7  300879  300876 -300873  300882     151
  300879  300876 -300873  300882      29  300879  300876 -300873  300882     152
  300876  300873  300882  300885      41  300873  300882  300888  300891      41
  300870  300867  300873  300876      41  300870  300867  300873  300882      41
  300867  300873  300876  300879       7  300867  300873 -300876  300879     151
  300867  300873 -300876  300879      29  300867  300873 -300876  300879     152
  300867  300873  300882  300885      41  300864  300861  300858  300888      41
  300864  300861  300867  300870      41  300864  300861  300867  300873      41
  300861  300858  300888  300891      41  300858  300861  300867  300870      41
  300858  300888  300882  300885      41  300855  300849  300843  300894      10
  300855  300849  300858  300861       3  300855  300849  300858  300888       3
  300852  300849  300843  300894      10  300852  300849  300858  300861       3
  300852  300849  300858  300888       3  300849  300858  300861  300864      41
  300849  300858  300888  300891      41  300846  300843  300849  300852      10
  300846  300843  300849  300855      10  300846  300843  300849  300858      10
  300846  300843  300894  300897      19  300846  300843 -300894  300897       3
  300846  300843 -300894  300897      20  300846  300843  300894  300900       3
  300843  300894  300900  300903       2  300840  300837  300843  300846       3
  300840  300837  300843  300849       3  300840  300837  300843  300894       3
  300837  300843  300849  300852      10  300837  300843  300849  300855      10
  300945  300942  300948  300951       1  300945  300942 -300948  300951       2
  300942  300948  300954  300957       3  300927  300918  300912  300930      15
  300924  300918  300912  300930      15  300921  300918  300912  300930      15
  300918  300912  300930  300933      15  300918  300912  300930  300936      15
  300918  300912  300930  300939      15  300915  300912  300906  300942      10
  300915  300912  300918  300921      14  300915  300912  300918  300924      14
  300915  300912  300918  300927      14  300915  300912  300930  300933      14
  300915  300912  300930  300936      14  300915  300912  300930  300939      14
  300909  300906  300912  300915      10  300909  300906  300912  300918      10
  300909  300906  300912  300930      10  300909  300906  300942  300945      19
  300909  300906 -300942  300945       3  300909  300906 -300942  300945      20
  300909  300906  300942  300948       3  300906  300912  300918  300921      15
  300906  300912  300918  300924      15  300906  300912  300918  300927      15
  300906  300912  300930  300933      15  300906  300912  300930  300936      15
  300906  300912  300930  300939      15  300906  300942  300948  300951       2
  300903  300900  300906  300909       3  300903  300900  300906  300912       3
  300903  300900  300906  300942       3  300900  300906  300912  300915      10
  301002  300999  301005  301008       1  301002  300999 -301005  301008       2
  300999  301005  301011  301014       3  300984  300975  300969  300987      15
  300981  300975  300969  300987      15  300978  300975  300969  300987      15
  300975  300969  300987  300990      15  300975  300969  300987  300993      15
  300975  300969  300987  300996      15  300972  300969  300975  300978      14
  300972  300969  300975  300981      14  300972  300969  300975  300984      14
  300972  300969  300987  300990      14  300972  300969  300987  300993      14
  300972  300969  300987  300996      14  300966  300960  300954  300999      10
  300966  300960  300969  300972      14  300966  300960  300969  300975      15
  300966  300960  300969  300987      15  300963  300960  300954  300999      10
  300963  300960  300969  300972      14  300963  300960  300969  300975      15
  300963  300960  300969  300987      15  300960  300969  300975  300978      15
  300960  300969  300975  300981      15  300960  300969  300975  300984      15
  300960  300969  300987  300990      15  300960  300969  300987  300993      15
  300960  300969  300987  300996      15  300957  300954  300960  300963      10
  300957  300954  300960  300966      10  300957  300954  300960  300969      10
  300957  300954  300999  301002      19  300957  300954 -300999  301002       3
  300957  300954 -300999  301002      20  300957  300954  300999  301005       3
  300954  300960  300969  300972      15  300954  300999  301005  301008       2
  300951  300948  300954  300957       3  300951  300948  300954  300960       3
  300951  300948  300954  300999       3  300948  300954  300960  300963      10
  300948  300954  300960  300966      10  301059  301056  301062  301065       1
  301059  301056 -301062  301065       2  301056  301062  301068  301071       3
  301041  301032  301026  301044      15  301038  301032  301026  301044      15
  301035  301032  301026  301044      15  301032  301026  301044  301047      15
  301032  301026  301044  301050      15  301032  301026  301044  301053      15
  301029  301026  301032  301035      14  301029  301026  301032  301038      14
  301029  301026  301032  301041      14  301029  301026  301044  301047      14
  301029  301026  301044  301050      14  301029  301026  301044  301053      14
  301023  301017  301011  301056      10  301023  301017  301026  301029      14
  301023  301017  301026  301032      15  301023  301017  301026  301044      15
  301020  301017  301011  301056      10  301020  301017  301026  301029      14
  301020  301017  301026  301032      15  301020  301017  301026  301044      15
  301017  301026  301032  301035      15  301017  301026  301032  301038      15
  301017  301026  301032  301041      15  301017  301026  301044  301047      15
  301017  301026  301044  301050      15  301017  301026  301044  301053      15
  301014  301011  301017  301020      10  301014  301011  301017  301023      10
  301014  301011  301017  301026      10  301014  301011  301056  301059      19
  301014  301011 -301056  301059       3  301014  301011 -301056  301059      20
  301014  301011  301056  301062       3  301011  301017  301026  301029      15
  301011  301056  301062  301065       2  301008  301005  301011  301014       3
  301008  301005  301011  301017       3  301008  301005  301011  301056       3
  301005  301011  301017  301020      10  301005  301011  301017  301023      10
  301092  301089  301095  301098       1  301092  301089 -301095  301098       2
  301089  301095  301101  301104       3  301080  301074  301068  301089      10
  301080  301074  301083  301086      95  301077  301074  301068  301089      10
  301077  301074  301083  301086      95  301071  301068  301074  301077      10
  301071  301068  301074  301080      10  301071  301068  301074  301083      90
  301071  301068 -301074  301083      29  301071  301068  301089  301092      19
  301071  301068 -301089  301092       3  301071  301068 -301089  301092      20
  301071  301068  301089  301095       3  301068  301074  301083  301086     127
  301068  301074 -301083  301086     128  301068  301074 -301083  301086     129
  301068  301074 -301083  301086     130  301068  301089  301095  301098       2
  301065  301062  301068  301071       3  301065  301062  301068  301074       3
  301065  301062  301068  301089       3  301062  301068  301074  301077      10
  301062  301068  301074  301080      10  301137  301134  301140  301143       1
  301137  301134 -301140  301143       2  301134  301140  301146  301149       3
  301122  301116  301125  301128       3  301122  301116  301125  301131       3
  301119  301116  301125  301128       3  301119  301116  301125  301131       3
  301113  301107  301101  301134      10  301113  301107  301116  301119      14
  301113  301107  301116  301122      14  301113  301107  301116  301125      10
  301110  301107  301101  301134      10  301110  301107  301116  301119      14
  301110  301107  301116  301122      14  301110  301107  301116  301125      10
  301104  301101  301107  301110      10  301104  301101  301107  301113      10
  301104  301101  301107  301116      10  301104  301101  301134  301137      19
  301104  301101 -301134  301137       3  301104  301101 -301134  301137      20
  301104  301101  301134  301140       3  301101  301107  301116  301119      15
  301101  301107  301116  301122      15  301101  301134  301140  301143       2
  301098  301095  301101  301104       3  301098  301095  301101  301107       3
  301098  301095  301101  301134       3  301095  301101  301107  301110      10
  301095  301101  301107  301113      10  301203  301200  301206  301209       1
  301203  301200 -301206  301209       2  301200  301206  301212  301215       3
  301185  301179  301188  301191      10  301185  301179  301188  301194      10
  301185  301179  301188  301197      10  301182  301179  301188  301191      10
  301182  301179  301188  301194      10  301182  301179  301188  301197      10
  301176  301170  301179  301182      10  301176  301170  301179  301185      10
  301176  301170  301179  301188      10  301173  301170  301179  301182      10
  301173  301170  301179  301185      10  301173  301170  301179  301188      10
  301170  301179  301188  301191      10  301170  301179  301188  301194      10
  301170  301179  301188  301197      10  301167  301161  301170  301173      14
  301167  301161  301170  301176      14  301167  301161  301170  301179      15
  301164  301161  301170  301173      14  301164  301161  301170  301176      14
  301164  301161  301170  301179      15  301161  301170  301179  301182      10
  301161  301170  301179  301185      10  301158  301152  301146  301200      10
  301158  301152  301161  301164      14  301158  301152  301161  301167      14
  301158  301152  301161  301170      15  301155  301152  301146  301200      10
  301155  301152  301161  301164      14  301155  301152  301161  301167      14
  301155  301152  301161  301170      15  301152  301161  301170  301173      15
  301152  301161  301170  301176      15  301149  301146  301152  301155      10
  301149  301146  301152  301158      10  301149  301146  301152  301161      10
  301149  301146  301200  301203      19  301149  301146 -301200  301203       3
  301149  301146 -301200  301203      20  301149  301146  301200  301206       3
  301146  301152  301161  301164      15  301146  301152  301161  301167      15
  301146  301200  301206  301209       2  301143  301140  301146  301149       3
  301143  301140  301146  301152       3  301143  301140  301146  301200       3
  301140  301146  301152  301155      10  301140  301146  301152  301158      10
  301269  301266  301272  301275       1  301269  301266 -301272  301275       2
  301266  301272  301278  301281       3  301251  301245  301254  301257      10
  301251  301245  301254  301260      10  301251  301245  301254  301263      10
  301248  301245  301254  301257      10  301248  301245  301254  301260      10
  301248  301245  301254  301263      10  301242  301236  301245  301248      10
  301242  301236  301245  301251      10  301242  301236  301245  301254      10
  301239  301236  301245  301248      10  301239  301236  301245  301251      10
  301239  301236  301245  301254      10  301236  301245  301254  301257      10
  301236  301245  301254  301260      10  301236  301245  301254  301263      10
  301233  301227  301236  301239      14  301233  301227  301236  301242      14
  301233  301227  301236  301245      15  301230  301227  301236  301239      14
  301230  301227  301236  301242      14  301230  301227  301236  301245      15
  301227  301236  301245  301248      10  301227  301236  301245  301251      10
  301224  301218  301212  301266      10  301224  301218  301227  301230      14
  301224  301218  301227  301233      14  301224  301218  301227  301236      15
  301221  301218  301212  301266      10  301221  301218  301227  301230      14
  301221  301218  301227  301233      14  301221  301218  301227  301236      15
  301218  301227  301236  301239      15  301218  301227  301236  301242      15
  301215  301212  301218  301221      10  301215  301212  301218  301224      10
  301215  301212  301218  301227      10  301215  301212  301266  301269      19
  301215  301212 -301266  301269       3  301215  301212 -301266  301269      20
  301215  301212  301266  301272       3  301212  301218  301227  301230      15
  301212  301218  301227  301233      15  301212  301266  301272  301275       2
  301209  301206  301212  301215       3  301209  301206  301212  301218       3
  301209  301206  301212  301266       3  301206  301212  301218  301221      10
  301206  301212  301218  301224      10  301326  301323  301329  301332       1
  301326  301323 -301329  301332       2  301323  301329  301335  301338       3
  301308  301302  301311  301314      14  301308  301302  301311  301317      14
  301308  301302  301311  301320      14  301305  301302  301311  301314      14
  301305  301302  301311  301317      14  301305  301302  301311  301320      14
  301299  301290  301284  301302      15  301296  301290  301284  301302      15
  301293  301290  301284  301302      15  301290  301284  301302  301305      15
  301290  301284  301302  301308      15  301287  301284  301278  301323      10
  301287  301284  301290  301293      14  301287  301284  301290  301296      14
  301287  301284  301290  301299      14  301287  301284  301302  301305      14
  301287  301284  301302  301308      14  301287  301284  301302  301311      15
  301284  301302  301311  301314      15  301284  301302  301311  301317      15
  301284  301302  301311  301320      15  301281  301278  301284  301287      10
  301281  301278  301284  301290      10  301281  301278  301284  301302      10
  301281  301278  301323  301326      19  301281  301278 -301323  301326       3
  301281  301278 -301323  301326      20  301281  301278  301323  301329       3
  301278  301284  301290  301293      15  301278  301284  301290  301296      15
  301278  301284  301290  301299      15  301278  301284  301302  301305      15
  301278  301284  301302  301308      15  301278  301323  301329  301332       2
  301275  301272  301278  301281       3  301275  301272  301278  301284       3
  301275  301272  301278  301323       3  301272  301278  301284  301287      10
  301359  301356  301362  301365       1  301359  301356 -301362  301365       2
  301356  301362  301368  301371       3  301347  301341  301335  301356      10
  301347  301341  301350  301353      95  301344  301341  301335  301356      10
  301344  301341  301350  301353      95  301338  301335  301341  301344      10
  301338  301335  301341  301347      10  301338  301335  301341  301350      90
  301338  301335 -301341  301350      29  301338  301335  301356  301359      19
  301338  301335 -301356  301359       3  301338  301335 -301356  301359      20
  301338  301335  301356  301362       3  301335  301341  301350  301353     127
  301335  301341 -301350  301353     128  301335  301341 -301350  301353     129
  301335  301341 -301350  301353     130  301335  301356  301362  301365       2
  301332  301329  301335  301338       3  301332  301329  301335  301341       3
  301332  301329  301335  301356       3  301329  301335  301341  301344      10
  301329  301335  301341  301347      10  301392  301389  301395  301398       1
  301392  301389 -301395  301398       2  301389  301395  301401  301404       3
  301380  301374  301368  301389      10  301380  301374  301383  301386      95
  301377  301374  301368  301389      10  301377  301374  301383  301386      95
  301371  301368  301374  301377      10  301371  301368  301374  301380      10
  301371  301368  301374  301383      90  301371  301368 -301374  301383      29
  301371  301368  301389  301392      19  301371  301368 -301389  301392       3
  301371  301368 -301389  301392      20  301371  301368  301389  301395       3
  301368  301374  301383  301386     127  301368  301374 -301383  301386     128
  301368  301374 -301383  301386     129  301368  301374 -301383  301386     130
  301368  301389  301395  301398       2  301365  301362  301368  301371       3
  301365  301362  301368  301374       3  301365  301362  301368  301389       3
  301362  301368  301374  301377      10  301362  301368  301374  301380      10
  301449  301446  301452  301455       1  301449  301446 -301452  301455       2
  301446  301452  301458  301461       3  301431  301425  301434  301437      14
  301431  301425  301434  301440      14  301431  301425  301434  301443      14
  301428  301425  301434  301437      14  301428  301425  301434  301440      14
  301428  301425  301434  301443      14  301422  301413  301407  301425      15
  301419  301413  301407  301425      15  301416  301413  301407  301425      15
  301413  301407  301425  301428      15  301413  301407  301425  301431      15
  301410  301407  301401  301446      10  301410  301407  301413  301416      14
  301410  301407  301413  301419      14  301410  301407  301413  301422      14
  301410  301407  301425  301428      14  301410  301407  301425  301431      14
  301410  301407  301425  301434      15  301407  301425  301434  301437      15
  301407  301425  301434  301440      15  301407  301425  301434  301443      15
  301404  301401  301407  301410      10  301404  301401  301407  301413      10
  301404  301401  301407  301425      10  301404  301401  301446  301449      19
  301404  301401 -301446  301449       3  301404  301401 -301446  301449      20
  301404  301401  301446  301452       3  301401  301407  301413  301416      15
  301401  301407  301413  301419      15  301401  301407  301413  301422      15
  301401  301407  301425  301428      15  301401  301407  301425  301431      15
  301401  301446  301452  301455       2  301398  301395  301401  301404       3
  301398  301395  301401  301407       3  301398  301395  301401  301446       3
  301395  301401  301407  301410      10  301500  301497  301503  301506       1
  301500  301497 -301503  301506       2  301497  301503  301509  301512       3
  301485  301482  301488  301491       1  301485  301482 -301488  301491       2
  301485  301482  301488  301494       1  301485  301482 -301488  301494       2
  301479  301473  301482  301485      19  301479  301473 -301482  301485       3
  301479  301473 -301482  301485      20  301479  301473  301482  301488       3
  301476  301473  301482  301485      19  301476  301473 -301482  301485       3
  301476  301473 -301482  301485      20  301476  301473  301482  301488       3
  301473  301482  301488  301491       2  301473  301482  301488  301494       2
  301470  301464  301458  301497      10  301470  301464  301473  301476      14
  301470  301464  301473  301479      14  301470  301464  301473  301482      10
  301467  301464  301458  301497      10  301467  301464  301473  301476      14
  301467  301464  301473  301479      14  301467  301464  301473  301482      10
  301461  301458  301464  301467      10  301461  301458  301464  301470      10
  301461  301458  301464  301473      10  301461  301458  301497  301500      19
  301461  301458 -301497  301500       3  301461  301458 -301497  301500      20
  301461  301458  301497  301503       3  301458  301464  301473  301476      15
  301458  301464  301473  301479      15  301458  301497  301503  301506       2
  301455  301452  301458  301461       3  301455  301452  301458  301464       3
  301455  301452  301458  301497       3  301452  301458  301464  301467      10
  301452  301458  301464  301470      10  301533  301530  301536  301539       1
  301533  301530 -301536  301539       2  301530  301536  301542  301545       3
  301521  301515  301509  301530      10  301521  301515  301524  301527      95
  301518  301515  301509  301530      10  301518  301515  301524  301527      95
  301512  301509  301515  301518      10  301512  301509  301515  301521      10
  301512  301509  301515  301524      90  301512  301509 -301515  301524      29
  301512  301509  301530  301533      19  301512  301509 -301530  301533       3
  301512  301509 -301530  301533      20  301512  301509  301530  301536       3
  301509  301515  301524  301527     127  301509  301515 -301524  301527     128
  301509  301515 -301524  301527     129  301509  301515 -301524  301527     130
  301509  301530  301536  301539       2  301506  301503  301509  301512       3
  301506  301503  301509  301515       3  301506  301503  301509  301530       3
  301503  301509  301515  301518      10  301503  301509  301515  301521      10
  301590  301587  301593  301596       1  301590  301587 -301593  301596       2
  301587  301593  301599  301602       3  301572  301566  301575  301578      14
  301572  301566  301575  301581      14  301572  301566  301575  301584      14
  301569  301566  301575  301578      14  301569  301566  301575  301581      14
  301569  301566  301575  301584      14  301563  301554  301548  301566      15
  301560  301554  301548  301566      15  301557  301554  301548  301566      15
  301554  301548  301566  301569      15  301554  301548  301566  301572      15
  301551  301548  301542  301587      10  301551  301548  301554  301557      14
  301551  301548  301554  301560      14  301551  301548  301554  301563      14
  301551  301548  301566  301569      14  301551  301548  301566  301572      14
  301551  301548  301566  301575      15  301548  301566  301575  301578      15
  301548  301566  301575  301581      15  301548  301566  301575  301584      15
  301545  301542  301548  301551      10  301545  301542  301548  301554      10
  301545  301542  301548  301566      10  301545  301542  301587  301590      19
  301545  301542 -301587  301590       3  301545  301542 -301587  301590      20
  301545  301542  301587  301593       3  301542  301548  301554  301557      15
  301542  301548  301554  301560      15  301542  301548  301554  301563      15
  301542  301548  301566  301569      15  301542  301548  301566  301572      15
  301542  301587  301593  301596       2  301539  301536  301542  301545       3
  301539  301536  301542  301548       3  301539  301536  301542  301587       3
  301536  301542  301548  301551      10  301635  301641  301644  301647       3
  301635  301641  301644  301650       3  301635  301641  301671  301674       3
  301620  301611  301605  301623      15  301617  301611  301605  301623      15
  301614  301611  301605  301623      15  301611  301605  301623  301626      15
  301611  301605  301623  301629      15  301611  301605  301623  301632      15
  301608  301605  301599  301635      10  301608  301605  301611  301614      14
  301608  301605  301611  301617      14  301608  301605  301611  301620      14
  301608  301605  301623  301626      14  301608  301605  301623  301629      14
  301608  301605  301623  301632      14  301602  301599  301605  301608      10
  301602  301599  301605  301611      10  301602  301599  301605  301623      10
  301602  301599  301635  301638      19  301602  301599 -301635  301638       3
  301602  301599 -301635  301638      20  301602  301599  301635  301641       3
  301599  301605  301611  301614      15  301599  301605  301611  301617      15
  301599  301605  301611  301620      15  301599  301605  301623  301626      15
  301599  301605  301623  301629      15  301599  301605  301623  301632      15
  301596  301593  301599  301602       3  301596  301593  301599  301605       3
  301596  301593  301599  301635       3  301593  301599  301605  301608      10
  301680  301677  301683  301686       1  301680  301677 -301683  301686       2
  301677  301683  301689  301692       3  301674  301671  301677  301680      19
  301674  301671 -301677  301680       3  301674  301671 -301677  301680      20
  301674  301671  301677  301683       3  301671  301677  301683  301686       2
  301668  301662  301671  301674      10  301668  301662  301671  301677      10
  301665  301662  301671  301674      10  301665  301662  301671  301677      10
  301659  301653  301662  301665      14  301659  301653  301662  301668      14
  301659  301653  301662  301671      15  301656  301653  301662  301665      14
  301656  301653  301662  301668      14  301656  301653  301662  301671      15
  301653  301662  301671  301674      10  301650  301644  301641  301671       3
  301650  301644  301653  301656      10  301650  301644  301653  301659      10
  301650  301644  301653  301662      10  301647  301644  301641  301671       3
  301647  301644  301653  301656      10  301647  301644  301653  301659      10
  301647  301644  301653  301662      10  301644  301641  301671  301674       3
  301644  301653  301662  301665      15  301644  301653  301662  301668      15
  301641  301644  301653  301656      10  301641  301644  301653  301659      10
  301641  301671  301662  301665      10  301641  301671  301662  301668      10
  301710  301707  301713  301716       1  301710  301707 -301713  301716       2
  301707  301713  301719  301722       3  301704  301695  301689  301707      10
  301701  301695  301689  301707      10  301698  301695  301689  301707      10
  301692  301689  301695  301698      10  301692  301689  301695  301701      10
  301692  301689  301695  301704      10  301692  301689  301707  301710      19
  301692  301689 -301707  301710       3  301692  301689 -301707  301710      20
  301692  301689  301707  301713       3  301689  301707  301713  301716       2
  301686  301683  301689  301692       3  301686  301683  301689  301695       3
  301686  301683  301689  301707       3  301683  301689  301695  301698      10
  301683  301689  301695  301701      10  301683  301689  301695  301704      10
  301767  301764  301770  301773       1  301767  301764 -301770  301773       2
  301764  301770  301776  301779       3  301749  301740  301734  301752      15
  301746  301740  301734  301752      15  301743  301740  301734  301752      15
  301740  301734  301752  301755      15  301740  301734  301752  301758      15
  301740  301734  301752  301761      15  301737  301734  301740  301743      14
  301737  301734  301740  301746      14  301737  301734  301740  301749      14
  301737  301734  301752  301755      14  301737  301734  301752  301758      14
  301737  301734  301752  301761      14  301731  301725  301719  301764      10
  301731  301725  301734  301737      14  301731  301725  301734  301740      15
  301731  301725  301734  301752      15  301728  301725  301719  301764      10
  301728  301725  301734  301737      14  301728  301725  301734  301740      15
  301728  301725  301734  301752      15  301725  301734  301740  301743      15
  301725  301734  301740  301746      15  301725  301734  301740  301749      15
  301725  301734  301752  301755      15  301725  301734  301752  301758      15
  301725  301734  301752  301761      15  301722  301719  301725  301728      10
  301722  301719  301725  301731      10  301722  301719  301725  301734      10
  301722  301719  301764  301767      19  301722  301719 -301764  301767       3
  301722  301719 -301764  301767      20  301722  301719  301764  301770       3
  301719  301725  301734  301737      15  301719  301764  301770  301773       2
  301716  301713  301719  301722       3  301716  301713  301719  301725       3
  301716  301713  301719  301764       3  301713  301719  301725  301728      10
  301713  301719  301725  301731      10  301812  301809  301815  301818       1
  301812  301809 -301815  301818       2  301809  301815  301821  301824       3
  301797  301791  301800  301803       3  301797  301791  301800  301806       3
  301794  301791  301800  301803       3  301794  301791  301800  301806       3
  301788  301782  301776  301809      10  301788  301782  301791  301794      14
  301788  301782  301791  301797      14  301788  301782  301791  301800      10
  301785  301782  301776  301809      10  301785  301782  301791  301794      14
  301785  301782  301791  301797      14  301785  301782  301791  301800      10
  301779  301776  301782  301785      10  301779  301776  301782  301788      10
  301779  301776  301782  301791      10  301779  301776  301809  301812      19
  301779  301776 -301809  301812       3  301779  301776 -301809  301812      20
  301779  301776  301809  301815       3  301776  301782  301791  301794      15
  301776  301782  301791  301797      15  301776  301809  301815  301818       2
  301773  301770  301776  301779       3  301773  301770  301776  301782       3
  301773  301770  301776  301809       3  301770  301776  301782  301785      10
  301770  301776  301782  301788      10  301869  301866  301872  301875       1
  301869  301866 -301872  301875       2  301866  301872  301878  301881       3
  301851  301845  301854  301857      14  301851  301845  301854  301860      14
  301851  301845  301854  301863      14  301848  301845  301854  301857      14
  301848  301845  301854  301860      14  301848  301845  301854  301863      14
  301842  301833  301827  301845      15  301839  301833  301827  301845      15
  301836  301833  301827  301845      15  301833  301827  301845  301848      15
  301833  301827  301845  301851      15  301830  301827  301821  301866      10
  301830  301827  301833  301836      14  301830  301827  301833  301839      14
  301830  301827  301833  301842      14  301830  301827  301845  301848      14
  301830  301827  301845  301851      14  301830  301827  301845  301854      15
  301827  301845  301854  301857      15  301827  301845  301854  301860      15
  301827  301845  301854  301863      15  301824  301821  301827  301830      10
  301824  301821  301827  301833      10  301824  301821  301827  301845      10
  301824  301821  301866  301869      19  301824  301821 -301866  301869       3
  301824  301821 -301866  301869      20  301824  301821  301866  301872       3
  301821  301827  301833  301836      15  301821  301827  301833  301839      15
  301821  301827  301833  301842      15  301821  301827  301845  301848      15
  301821  301827  301845  301851      15  301821  301866  301872  301875       2
  301818  301815  301821  301824       3  301818  301815  301821  301827       3
  301818  301815  301821  301866       3  301815  301821  301827  301830      10
  301899  301896  301902  301905       1  301899  301896 -301902  301905       2
  301896  301902  301908  301911       3  301893  301884  301878  301896      10
  301890  301884  301878  301896      10  301887  301884  301878  301896      10
  301881  301878  301884  301887      10  301881  301878  301884  301890      10
  301881  301878  301884  301893      10  301881  301878  301896  301899      19
  301881  301878 -301896  301899       3  301881  301878 -301896  301899      20
  301881  301878  301896  301902       3  301878  301896  301902  301905       2
  301875  301872  301878  301881       3  301875  301872  301878  301884       3
  301875  301872  301878  301896       3  301872  301878  301884  301887      10
  301872  301878  301884  301890      10  301872  301878  301884  301893      10
  301941  301938  301944  301947       1  301941  301938 -301944  301947       2
  301938  301944  301950  301953       3  301926  301923  301929  301932       1
  301926  301923 -301929  301932       2  301926  301923  301929  301935       1
  301926  301923 -301929  301935       2  301920  301914  301908  301938      10
  301920  301914  301923  301926      19  301920  301914 -301923  301926       3
  301920  301914 -301923  301926      20  301920  301914  301923  301929       3
  301917  301914  301908  301938      10  301917  301914  301923  301926      19
  301917  301914 -301923  301926       3  301917  301914 -301923  301926      20
  301917  301914  301923  301929       3  301914  301923  301929  301932       2
  301914  301923  301929  301935       2  301911  301908  301914  301917      10
  301911  301908  301914  301920      10  301911  301908  301914  301923      10
  301911  301908  301938  301941      19  301911  301908 -301938  301941       3
  301911  301908 -301938  301941      20  301911  301908  301938  301944       3
  301908  301938  301944  301947       2  301905  301902  301908  301911       3
  301905  301902  301908  301914       3  301905  301902  301908  301938       3
  301902  301908  301914  301917      10  301902  301908  301914  301920      10
  301971  301968  301974  301977       1  301971  301968 -301974  301977       2
  301968  301974  301980  301983       3  301965  301956  301950  301968      10
  301962  301956  301950  301968      10  301959  301956  301950  301968      10
  301953  301950  301956  301959      10  301953  301950  301956  301962      10
  301953  301950  301956  301965      10  301953  301950  301968  301971      19
  301953  301950 -301968  301971       3  301953  301950 -301968  301971      20
  301953  301950  301968  301974       3  301950  301968  301974  301977       2
  301947  301944  301950  301953       3  301947  301944  301950  301956       3
  301947  301944  301950  301968       3  301944  301950  301956  301959      10
  301944  301950  301956  301962      10  301944  301950  301956  301965      10
  302022  302019  302025  302028       1  302022  302019 -302025  302028       2
  302019  302025  302031  302034       3  302010  302007  302013  302016     138
  302004  302001  302007  302010     176  302004  302001  302007  302013     176
  302001  302007  302013  302016     138  301998  301995  302013  302016     177
  301998  302001  302007  302010     176  301995  301998  302001  302004     182
  301995  302013  302007  302010     138  301992  301986  301980  302019      10
  301992  301986  301995  301998       3  301992  301986  301995  302013       3
  301989  301986  301980  302019      10  301989  301986  301995  301998       3
  301989  301986  301995  302013       3  301986  301995  302013  302016     177
  301983  301980  301986  301989      10  301983  301980  301986  301992      10
  301983  301980  301986  301995      10  301983  301980  302019  302022      19
  301983  301980 -302019  302022       3  301983  301980 -302019  302022      20
  301983  301980  302019  302025       3  301980  302019  302025  302028       2
  301977  301974  301980  301983       3  301977  301974  301980  301986       3
  301977  301974  301980  302019       3  301974  301980  301986  301989      10
  301974  301980  301986  301992      10  302094  302091  302097  302100       1
  302094  302091 -302097  302100       2  302091  302097  302103  302106       3
  302079  302073  302070  302082      51  302079  302073 -302070  302082       6
  302076  302073  302070  302082      51  302076  302073 -302070  302082       6
  302073  302070  302082  302085      51  302073  302070 -302082  302085       6
  302073  302070  302082  302088      51  302073  302070 -302082  302088       6
  302067  302064  302070  302073      51  302067  302064 -302070  302073       6
  302067  302064  302070  302082      51  302067  302064 -302070  302082       6
  302064  302070  302073  302076      51  302064  302070 -302073  302076       6
  302064  302070  302073  302079      51  302064  302070 -302073  302079       6
  302064  302070  302082  302085      51  302064  302070 -302082  302085       6
  302064  302070  302082  302088      51  302064  302070 -302082  302088       6
  302061  302055  302064  302067      29  302061  302055  302064  302070      29
  302058  302055  302064  302067      29  302058  302055  302064  302070      29
  302052  302046  302055  302058      10  302052  302046  302055  302061      10
  302052  302046  302055  302064      10  302049  302046  302055  302058      10
  302049  302046  302055  302061      10  302049  302046  302055  302064      10
  302046  302055  302064  302067      29  302043  302037  302031  302091      10
  302043  302037  302046  302049      14  302043  302037  302046  302052      14
  302043  302037  302046  302055      15  302040  302037  302031  302091      10
  302040  302037  302046  302049      14  302040  302037  302046  302052      14
  302040  302037  302046  302055      15  302037  302046  302055  302058      10
  302037  302046  302055  302061      10  302034  302031  302037  302040      10
  302034  302031  302037  302043      10  302034  302031  302037  302046      10
  302034  302031  302091  302094      19  302034  302031 -302091  302094       3
  302034  302031 -302091  302094      20  302034  302031  302091  302097       3
  302031  302037  302046  302049      15  302031  302037  302046  302052      15
  302031  302091  302097  302100       2  302028  302025  302031  302034       3
  302028  302025  302031  302037       3  302028  302025  302031  302091       3
  302025  302031  302037  302040      10  302025  302031  302037  302043      10
  302157  302163  302166  302169       3  302157  302163  302166  302172       3
  302157  302163  302193  302196       3  302142  302136  302145  302148      10
  302142  302136  302145  302151      10  302142  302136  302145  302154      10
  302139  302136  302145  302148      10  302139  302136  302145  302151      10
  302139  302136  302145  302154      10  302133  302127  302136  302139      10
  302133  302127  302136  302142      10  302133  302127  302136  302145      10
  302130  302127  302136  302139      10  302130  302127  302136  302142      10
  302130  302127  302136  302145      10  302127  302136  302145  302148      10
  302127  302136  302145  302151      10  302127  302136  302145  302154      10
  302124  302118  302127  302130      14  302124  302118  302127  302133      14
  302124  302118  302127  302136      15  302121  302118  302127  302130      14
  302121  302118  302127  302133      14  302121  302118  302127  302136      15
  302118  302127  302136  302139      10  302118  302127  302136  302142      10
  302115  302109  302103  302157      10  302115  302109  302118  302121      14
  302115  302109  302118  302124      14  302115  302109  302118  302127      15
  302112  302109  302103  302157      10  302112  302109  302118  302121      14
  302112  302109  302118  302124      14  302112  302109  302118  302127      15
  302109  302118  302127  302130      15  302109  302118  302127  302133      15
  302106  302103  302109  302112      10  302106  302103  302109  302115      10
  302106  302103  302109  302118      10  302106  302103  302157  302160      19
  302106  302103 -302157  302160       3  302106  302103 -302157  302160      20
  302106  302103  302157  302163       3  302103  302109  302118  302121      15
  302103  302109  302118  302124      15  302100  302097  302103  302106       3
  302100  302097  302103  302109       3  302100  302097  302103  302157       3
  302097  302103  302109  302112      10  302097  302103  302109  302115      10
  302202  302199  302205  302208       1  302202  302199 -302205  302208       2
  302199  302205  302211  302214       3  302196  302193  302199  302202      19
  302196  302193 -302199  302202       3  302196  302193 -302199  302202      20
  302196  302193  302199  302205       3  302193  302199  302205  302208       2
  302190  302184  302193  302196      10  302190  302184  302193  302199      10
  302187  302184  302193  302196      10  302187  302184  302193  302199      10
  302181  302175  302184  302187      14  302181  302175  302184  302190      14
  302181  302175  302184  302193      15  302178  302175  302184  302187      14
  302178  302175  302184  302190      14  302178  302175  302184  302193      15
  302175  302184  302193  302196      10  302172  302166  302163  302193       3
  302172  302166  302175  302178      10  302172  302166  302175  302181      10
  302172  302166  302175  302184      10  302169  302166  302163  302193       3
  302169  302166  302175  302178      10  302169  302166  302175  302181      10
  302169  302166  302175  302184      10  302166  302163  302193  302196       3
  302166  302175  302184  302187      15  302166  302175  302184  302190      15
  302163  302166  302175  302178      10  302163  302166  302175  302181      10
  302163  302193  302184  302187      10  302163  302193  302184  302190      10
  302259  302256  302262  302265       1  302259  302256 -302262  302265       2
  302256  302262  302268  302271       3  302241  302232  302226  302244      15
  302238  302232  302226  302244      15  302235  302232  302226  302244      15
  302232  302226  302244  302247      15  302232  302226  302244  302250      15
  302232  302226  302244  302253      15  302229  302226  302232  302235      14
  302229  302226  302232  302238      14  302229  302226  302232  302241      14
  302229  302226  302244  302247      14  302229  302226  302244  302250      14
  302229  302226  302244  302253      14  302223  302217  302211  302256      10
  302223  302217  302226  302229      14  302223  302217  302226  302232      15
  302223  302217  302226  302244      15  302220  302217  302211  302256      10
  302220  302217  302226  302229      14  302220  302217  302226  302232      15
  302220  302217  302226  302244      15  302217  302226  302232  302235      15
  302217  302226  302232  302238      15  302217  302226  302232  302241      15
  302217  302226  302244  302247      15  302217  302226  302244  302250      15
  302217  302226  302244  302253      15  302214  302211  302217  302220      10
  302214  302211  302217  302223      10  302214  302211  302217  302226      10
  302214  302211  302256  302259      19  302214  302211 -302256  302259       3
  302214  302211 -302256  302259      20  302214  302211  302256  302262       3
  302211  302217  302226  302229      15  302211  302256  302262  302265       2
  302208  302205  302211  302214       3  302208  302205  302211  302217       3
  302208  302205  302211  302256       3  302205  302211  302217  302220      10
  302205  302211  302217  302223      10  302307  302304  302310  302313       1
  302307  302304 -302310  302313       2  302304  302310  302316  302319       3
  302289  302280  302274  302292      15  302286  302280  302274  302292      15
  302283  302280  302274  302292      15  302280  302274  302292  302295      15
  302280  302274  302292  302298      15  302280  302274  302292  302301      15
  302277  302274  302268  302304      10  302277  302274  302280  302283      14
  302277  302274  302280  302286      14  302277  302274  302280  302289      14
  302277  302274  302292  302295      14  302277  302274  302292  302298      14
  302277  302274  302292  302301      14  302271  302268  302274  302277      10
  302271  302268  302274  302280      10  302271  302268  302274  302292      10
  302271  302268  302304  302307      19  302271  302268 -302304  302307       3
  302271  302268 -302304  302307      20  302271  302268  302304  302310       3
  302268  302274  302280  302283      15  302268  302274  302280  302286      15
  302268  302274  302280  302289      15  302268  302274  302292  302295      15
  302268  302274  302292  302298      15  302268  302274  302292  302301      15
  302268  302304  302310  302313       2  302265  302262  302268  302271       3
  302265  302262  302268  302274       3  302265  302262  302268  302304       3
  302262  302268  302274  302277      10  302364  302361  302367  302370       1
  302364  302361 -302367  302370       2  302361  302367  302373  302376       3
  302346  302340  302349  302352      14  302346  302340  302349  302355      14
  302346  302340  302349  302358      14  302343  302340  302349  302352      14
  302343  302340  302349  302355      14  302343  302340  302349  302358      14
  302337  302328  302322  302340      15  302334  302328  302322  302340      15
  302331  302328  302322  302340      15  302328  302322  302340  302343      15
  302328  302322  302340  302346      15  302325  302322  302316  302361      10
  302325  302322  302328  302331      14  302325  302322  302328  302334      14
  302325  302322  302328  302337      14  302325  302322  302340  302343      14
  302325  302322  302340  302346      14  302325  302322  302340  302349      15
  302322  302340  302349  302352      15  302322  302340  302349  302355      15
  302322  302340  302349  302358      15  302319  302316  302322  302325      10
  302319  302316  302322  302328      10  302319  302316  302322  302340      10
  302319  302316  302361  302364      19  302319  302316 -302361  302364       3
  302319  302316 -302361  302364      20  302319  302316  302361  302367       3
  302316  302322  302328  302331      15  302316  302322  302328  302334      15
  302316  302322  302328  302337      15  302316  302322  302340  302343      15
  302316  302322  302340  302346      15  302316  302361  302367  302370       2
  302313  302310  302316  302319       3  302313  302310  302316  302322       3
  302313  302310  302316  302361       3  302310  302316  302322  302325      10
  302421  302418  302424  302427       1  302421  302418 -302424  302427       2
  302418  302424  302430  302433       3  302403  302397  302406  302409      14
  302403  302397  302406  302412      14  302403  302397  302406  302415      14
  302400  302397  302406  302409      14  302400  302397  302406  302412      14
  302400  302397  302406  302415      14  302394  302385  302379  302397      15
  302391  302385  302379  302397      15  302388  302385  302379  302397      15
  302385  302379  302397  302400      15  302385  302379  302397  302403      15
  302382  302379  302373  302418      10  302382  302379  302385  302388      14
  302382  302379  302385  302391      14  302382  302379  302385  302394      14
  302382  302379  302397  302400      14  302382  302379  302397  302403      14
  302382  302379  302397  302406      15  302379  302397  302406  302409      15
  302379  302397  302406  302412      15  302379  302397  302406  302415      15
  302376  302373  302379  302382      10  302376  302373  302379  302385      10
  302376  302373  302379  302397      10  302376  302373  302418  302421      19
  302376  302373 -302418  302421       3  302376  302373 -302418  302421      20
  302376  302373  302418  302424       3  302373  302379  302385  302388      15
  302373  302379  302385  302391      15  302373  302379  302385  302394      15
  302373  302379  302397  302400      15  302373  302379  302397  302403      15
  302373  302418  302424  302427       2  302370  302367  302373  302376       3
  302370  302367  302373  302379       3  302370  302367  302373  302418       3
  302367  302373  302379  302382      10  302451  302448  302454  302457       1
  302451  302448 -302454  302457       2  302448  302454  302460  302463       3
  302445  302436  302430  302448      10  302442  302436  302430  302448      10
  302439  302436  302430  302448      10  302433  302430  302436  302439      10
  302433  302430  302436  302442      10  302433  302430  302436  302445      10
  302433  302430  302448  302451      19  302433  302430 -302448  302451       3
  302433  302430 -302448  302451      20  302433  302430  302448  302454       3
  302430  302448  302454  302457       2  302427  302424  302430  302433       3
  302427  302424  302430  302436       3  302427  302424  302430  302448       3
  302424  302430  302436  302439      10  302424  302430  302436  302442      10
  302424  302430  302436  302445      10  302496  302493  302499  302502       1
  302496  302493 -302499  302502       2  302493  302499  302505  302508       3
  302481  302475  302484  302487       3  302481  302475  302484  302490       3
  302478  302475  302484  302487       3  302478  302475  302484  302490       3
  302472  302466  302460  302493      10  302472  302466  302475  302478      14
  302472  302466  302475  302481      14  302472  302466  302475  302484      10
  302469  302466  302460  302493      10  302469  302466  302475  302478      14
  302469  302466  302475  302481      14  302469  302466  302475  302484      10
  302463  302460  302466  302469      10  302463  302460  302466  302472      10
  302463  302460  302466  302475      10  302463  302460  302493  302496      19
  302463  302460 -302493  302496       3  302463  302460 -302493  302496      20
  302463  302460  302493  302499       3  302460  302466  302475  302478      15
  302460  302466  302475  302481      15  302460  302493  302499  302502       2
  302457  302454  302460  302463       3  302457  302454  302460  302466       3
  302457  302454  302460  302493       3  302454  302460  302466  302469      10
  302454  302460  302466  302472      10  302532  302529  302535  302538       1
  302532  302529 -302535  302538       2  302529  302535  302541  302544       3
  302517  302511  302505  302529      10  302517  302511  302520  302523       3
  302517  302511  302520  302526       3  302514  302511  302505  302529      10
  302514  302511  302520  302523       3  302514  302511  302520  302526       3
  302508  302505  302511  302514      10  302508  302505  302511  302517      10
  302508  302505  302511  302520      10  302508  302505  302529  302532      19
  302508  302505 -302529  302532       3  302508  302505 -302529  302532      20
  302508  302505  302529  302535       3  302505  302529  302535  302538       2
  302502  302499  302505  302508       3  302502  302499  302505  302511       3
  302502  302499  302505  302529       3  302499  302505  302511  302514      10
  302499  302505  302511  302517      10  302580  302577  302583  302586       1
  302580  302577 -302583  302586       2  302577  302583  302589  302592       3
  302562  302553  302547  302565      15  302559  302553  302547  302565      15
  302556  302553  302547  302565      15  302553  302547  302565  302568      15
  302553  302547  302565  302571      15  302553  302547  302565  302574      15
  302550  302547  302541  302577      10  302550  302547  302553  302556      14
  302550  302547  302553  302559      14  302550  302547  302553  302562      14
  302550  302547  302565  302568      14  302550  302547  302565  302571      14
  302550  302547  302565  302574      14  302544  302541  302547  302550      10
  302544  302541  302547  302553      10  302544  302541  302547  302565      10
  302544  302541  302577  302580      19  302544  302541 -302577  302580       3
  302544  302541 -302577  302580      20  302544  302541  302577  302583       3
  302541  302547  302553  302556      15  302541  302547  302553  302559      15
  302541  302547  302553  302562      15  302541  302547  302565  302568      15
  302541  302547  302565  302571      15  302541  302547  302565  302574      15
  302541  302577  302583  302586       2  302538  302535  302541  302544       3
  302538  302535  302541  302547       3  302538  302535  302541  302577       3
  302535  302541  302547  302550      10  302616  302613  302619  302622       1
  302616  302613 -302619  302622       2  302613  302619  302625  302628       3
  302613  302619  302625  302631       3  302601  302595  302589  302613      10
  302601  302595  302604  302607       3  302601  302595  302604  302610       3
  302598  302595  302589  302613      10  302598  302595  302604  302607       3
  302598  302595  302604  302610       3  302592  302589  302595  302598      10
  302592  302589  302595  302601      10  302592  302589  302595  302604      10
  302592  302589  302613  302616      19  302592  302589 -302613  302616       3
  302592  302589 -302613  302616      20  302592  302589  302613  302619       3
  302589  302613  302619  302622       2  302586  302583  302589  302592       3
  302586  302583  302589  302595       3  302586  302583  302589  302613       3
  302583  302589  302595  302598      10  302583  302589  302595  302601      10
  302637  302634  302640  302643       1  302637  302634 -302640  302643       2
  302634  302640  302646  302649       3  302631  302625  302634  302637      19
  302631  302625 -302634  302637       3  302631  302625 -302634  302637      20
  302631  302625  302634  302640       3  302628  302625  302634  302637      19
  302628  302625 -302634  302637       3  302628  302625 -302634  302637      20
  302628  302625  302634  302640       3  302625  302634  302640  302643       2
  302622  302619  302625  302628       3  302622  302619  302625  302631       3
  302622  302619  302625  302634       3  302682  302679  302685  302688       1
  302682  302679 -302685  302688       2  302679  302685  302691  302694       3
  302667  302661  302670  302673       3  302667  302661  302670  302676       3
  302664  302661  302670  302673       3  302664  302661  302670  302676       3
  302658  302652  302646  302679      10  302658  302652  302661  302664      14
  302658  302652  302661  302667      14  302658  302652  302661  302670      10
  302655  302652  302646  302679      10  302655  302652  302661  302664      14
  302655  302652  302661  302667      14  302655  302652  302661  302670      10
  302649  302646  302652  302655      10  302649  302646  302652  302658      10
  302649  302646  302652  302661      10  302649  302646  302679  302682      19
  302649  302646 -302679  302682       3  302649  302646 -302679  302682      20
  302649  302646  302679  302685       3  302646  302652  302661  302664      15
  302646  302652  302661  302667      15  302646  302679  302685  302688       2
  302643  302640  302646  302649       3  302643  302640  302646  302652       3
  302643  302640  302646  302679       3  302640  302646  302652  302655      10
  302640  302646  302652  302658      10  302712  302709  302715  302718       1
  302712  302709 -302715  302718       2  302709  302715  302721  302724       3
  302706  302697  302691  302709      10  302703  302697  302691  302709      10
  302700  302697  302691  302709      10  302694  302691  302697  302700      10
  302694  302691  302697  302703      10  302694  302691  302697  302706      10
  302694  302691  302709  302712      19  302694  302691 -302709  302712       3
  302694  302691 -302709  302712      20  302694  302691  302709  302715       3
  302691  302709  302715  302718       2  302688  302685  302691  302694       3
  302688  302685  302691  302697       3  302688  302685  302691  302709       3
  302685  302691  302697  302700      10  302685  302691  302697  302703      10
  302685  302691  302697  302706      10  302769  302766  302772  302775       1
  302769  302766 -302772  302775       2  302766  302772  302778  302781       3
  302751  302742  302736  302754      15  302748  302742  302736  302754      15
  302745  302742  302736  302754      15  302742  302736  302754  302757      15
  302742  302736  302754  302760      15  302742  302736  302754  302763      15
  302739  302736  302742  302745      14  302739  302736  302742  302748      14
  302739  302736  302742  302751      14  302739  302736  302754  302757      14
  302739  302736  302754  302760      14  302739  302736  302754  302763      14
  302733  302727  302721  302766      10  302733  302727  302736  302739      14
  302733  302727  302736  302742      15  302733  302727  302736  302754      15
  302730  302727  302721  302766      10  302730  302727  302736  302739      14
  302730  302727  302736  302742      15  302730  302727  302736  302754      15
  302727  302736  302742  302745      15  302727  302736  302742  302748      15
  302727  302736  302742  302751      15  302727  302736  302754  302757      15
  302727  302736  302754  302760      15  302727  302736  302754  302763      15
  302724  302721  302727  302730      10  302724  302721  302727  302733      10
  302724  302721  302727  302736      10  302724  302721  302766  302769      19
  302724  302721 -302766  302769       3  302724  302721 -302766  302769      20
  302724  302721  302766  302772       3  302721  302727  302736  302739      15
  302721  302766  302772  302775       2  302718  302715  302721  302724       3
  302718  302715  302721  302727       3  302718  302715  302721  302766       3
  302715  302721  302727  302730      10  302715  302721  302727  302733      10
  302802  302799  302805  302808       1  302802  302799 -302805  302808       2
  302799  302805  302811  302814       3  302790  302784  302778  302799      10
  302790  302784  302793  302796      95  302787  302784  302778  302799      10
  302787  302784  302793  302796      95  302781  302778  302784  302787      10
  302781  302778  302784  302790      10  302781  302778  302784  302793      90
  302781  302778 -302784  302793      29  302781  302778  302799  302802      19
  302781  302778 -302799  302802       3  302781  302778 -302799  302802      20
  302781  302778  302799  302805       3  302778  302784  302793  302796     127
  302778  302784 -302793  302796     128  302778  302784 -302793  302796     129
  302778  302784 -302793  302796     130  302778  302799  302805  302808       2
  302775  302772  302778  302781       3  302775  302772  302778  302784       3
  302775  302772  302778  302799       3  302772  302778  302784  302787      10
  302772  302778  302784  302790      10  302844  302841  302847  302850       1
  302844  302841 -302847  302850       2  302841  302847  302853  302856       3
  302832  302823  302817  302835      90  302832  302823 -302817  302835      29
  302829  302823  302817  302835      90  302829  302823 -302817  302835      29
  302826  302823  302817  302835      90  302826  302823 -302817  302835      29
  302823  302817  302835  302838      91  302823  302817 -302835  302838      92
  302823  302817 -302835  302838      93  302823  302817 -302835  302838      94
  302820  302817  302811  302841      10  302820  302817  302823  302826      10
  302820  302817  302823  302829      10  302820  302817  302823  302832      10
  302820  302817  302835  302838      95  302814  302811  302817  302820      10
  302814  302811  302817  302823      10  302814  302811  302817  302835      90
  302814  302811 -302817  302835      29  302814  302811  302841  302844      19
  302814  302811 -302841  302844       3  302814  302811 -302841  302844      20
  302814  302811  302841  302847       3  302811  302817  302823  302826      15
  302811  302817  302823  302829      15  302811  302817  302823  302832      15
  302811  302817  302835  302838      96  302811  302817 -302835  302838      97
  302811  302817 -302835  302838      93  302811  302817 -302835  302838      98
  302811  302841  302847  302850       2  302808  302805  302811  302814       3
  302808  302805  302811  302817       3  302808  302805  302811  302841       3
  302805  302811  302817  302820      10  302901  302898  302904  302907       1
  302901  302898 -302904  302907       2  302898  302904  302910  302913       3
  302883  302874  302868  302886      15  302880  302874  302868  302886      15
  302877  302874  302868  302886      15  302874  302868  302886  302889      15
  302874  302868  302886  302892      15  302874  302868  302886  302895      15
  302871  302868  302874  302877      14  302871  302868  302874  302880      14
  302871  302868  302874  302883      14  302871  302868  302886  302889      14
  302871  302868  302886  302892      14  302871  302868  302886  302895      14
  302865  302859  302853  302898      10  302865  302859  302868  302871      14
  302865  302859  302868  302874      15  302865  302859  302868  302886      15
  302862  302859  302853  302898      10  302862  302859  302868  302871      14
  302862  302859  302868  302874      15  302862  302859  302868  302886      15
  302859  302868  302874  302877      15  302859  302868  302874  302880      15
  302859  302868  302874  302883      15  302859  302868  302886  302889      15
  302859  302868  302886  302892      15  302859  302868  302886  302895      15
  302856  302853  302859  302862      10  302856  302853  302859  302865      10
  302856  302853  302859  302868      10  302856  302853  302898  302901      19
  302856  302853 -302898  302901       3  302856  302853 -302898  302901      20
  302856  302853  302898  302904       3  302853  302859  302868  302871      15
  302853  302898  302904  302907       2  302850  302847  302853  302856       3
  302850  302847  302853  302859       3  302850  302847  302853  302898       3
  302847  302853  302859  302862      10  302847  302853  302859  302865      10
  302949  302946  302952  302955       1  302949  302946 -302952  302955       2
  302946  302952  302958  302961       3  302931  302922  302916  302934      15
  302928  302922  302916  302934      15  302925  302922  302916  302934      15
  302922  302916  302934  302937      15  302922  302916  302934  302940      15
  302922  302916  302934  302943      15  302919  302916  302910  302946      10
  302919  302916  302922  302925      14  302919  302916  302922  302928      14
  302919  302916  302922  302931      14  302919  302916  302934  302937      14
  302919  302916  302934  302940      14  302919  302916  302934  302943      14
  302913  302910  302916  302919      10  302913  302910  302916  302922      10
  302913  302910  302916  302934      10  302913  302910  302946  302949      19
  302913  302910 -302946  302949       3  302913  302910 -302946  302949      20
  302913  302910  302946  302952       3  302910  302916  302922  302925      15
  302910  302916  302922  302928      15  302910  302916  302922  302931      15
  302910  302916  302934  302937      15  302910  302916  302934  302940      15
  302910  302916  302934  302943      15  302910  302946  302952  302955       2
  302907  302904  302910  302913       3  302907  302904  302910  302916       3
  302907  302904  302910  302946       3  302904  302910  302916  302919      10
  303006  303003  303009  303012       1  303006  303003 -303009  303012       2
  303003  303009  303015  303018       3  302988  302979  302973  302991      15
  302985  302979  302973  302991      15  302982  302979  302973  302991      15
  302979  302973  302991  302994      15  302979  302973  302991  302997      15
  302979  302973  302991  303000      15  302976  302973  302979  302982      14
  302976  302973  302979  302985      14  302976  302973  302979  302988      14
  302976  302973  302991  302994      14  302976  302973  302991  302997      14
  302976  302973  302991  303000      14  302970  302964  302958  303003      10
  302970  302964  302973  302976      14  302970  302964  302973  302979      15
  302970  302964  302973  302991      15  302967  302964  302958  303003      10
  302967  302964  302973  302976      14  302967  302964  302973  302979      15
  302967  302964  302973  302991      15  302964  302973  302979  302982      15
  302964  302973  302979  302985      15  302964  302973  302979  302988      15
  302964  302973  302991  302994      15  302964  302973  302991  302997      15
  302964  302973  302991  303000      15  302961  302958  302964  302967      10
  302961  302958  302964  302970      10  302961  302958  302964  302973      10
  302961  302958  303003  303006      19  302961  302958 -303003  303006       3
  302961  302958 -303003  303006      20  302961  302958  303003  303009       3
  302958  302964  302973  302976      15  302958  303003  303009  303012       2
  302955  302952  302958  302961       3  302955  302952  302958  302964       3
  302955  302952  302958  303003       3  302952  302958  302964  302967      10
  302952  302958  302964  302970      10  303048  303045  303051  303054       1
  303048  303045 -303051  303054       2  303045  303051  303057  303060       3
  303033  303030  303036  303039       1  303033  303030 -303036  303039       2
  303033  303030  303036  303042       1  303033  303030 -303036  303042       2
  303027  303021  303015  303045      10  303027  303021  303030  303033      19
  303027  303021 -303030  303033       3  303027  303021 -303030  303033      20
  303027  303021  303030  303036       3  303024  303021  303015  303045      10
  303024  303021  303030  303033      19  303024  303021 -303030  303033       3
  303024  303021 -303030  303033      20  303024  303021  303030  303036       3
  303021  303030  303036  303039       2  303021  303030  303036  303042       2
  303018  303015  303021  303024      10  303018  303015  303021  303027      10
  303018  303015  303021  303030      10  303018  303015  303045  303048      19
  303018  303015 -303045  303048       3  303018  303015 -303045  303048      20
  303018  303015  303045  303051       3  303015  303045  303051  303054       2
  303012  303009  303015  303018       3  303012  303009  303015  303021       3
  303012  303009  303015  303045       3  303009  303015  303021  303024      10
  303009  303015  303021  303027      10  303120  303117  303123  303126       1
  303120  303117 -303123  303126       2  303117  303123  303129  303132       3
  303105  303099  303096  303108      51  303105  303099 -303096  303108       6
  303102  303099  303096  303108      51  303102  303099 -303096  303108       6
  303099  303096  303108  303111      51  303099  303096 -303108  303111       6
  303099  303096  303108  303114      51  303099  303096 -303108  303114       6
  303093  303090  303096  303099      51  303093  303090 -303096  303099       6
  303093  303090  303096  303108      51  303093  303090 -303096  303108       6
  303090  303096  303099  303102      51  303090  303096 -303099  303102       6
  303090  303096  303099  303105      51  303090  303096 -303099  303105       6
  303090  303096  303108  303111      51  303090  303096 -303108  303111       6
  303090  303096  303108  303114      51  303090  303096 -303108  303114       6
  303087  303081  303090  303093      29  303087  303081  303090  303096      29
  303084  303081  303090  303093      29  303084  303081  303090  303096      29
  303078  303072  303081  303084      10  303078  303072  303081  303087      10
  303078  303072  303081  303090      10  303075  303072  303081  303084      10
  303075  303072  303081  303087      10  303075  303072  303081  303090      10
  303072  303081  303090  303093      29  303069  303063  303057  303117      10
  303069  303063  303072  303075      14  303069  303063  303072  303078      14
  303069  303063  303072  303081      15  303066  303063  303057  303117      10
  303066  303063  303072  303075      14  303066  303063  303072  303078      14
  303066  303063  303072  303081      15  303063  303072  303081  303084      10
  303063  303072  303081  303087      10  303060  303057  303063  303066      10
  303060  303057  303063  303069      10  303060  303057  303063  303072      10
  303060  303057  303117  303120      19  303060  303057 -303117  303120       3
  303060  303057 -303117  303120      20  303060  303057  303117  303123       3
  303057  303063  303072  303075      15  303057  303063  303072  303078      15
  303057  303117  303123  303126       2  303054  303051  303057  303060       3
  303054  303051  303057  303063       3  303054  303051  303057  303117       3
  303051  303057  303063  303066      10  303051  303057  303063  303069      10
  303177  303174  303180  303183       1  303177  303174 -303180  303183       2
  303174  303180  303186  303189       3  303159  303150  303144  303162      15
  303156  303150  303144  303162      15  303153  303150  303144  303162      15
  303150  303144  303162  303165      15  303150  303144  303162  303168      15
  303150  303144  303162  303171      15  303147  303144  303150  303153      14
  303147  303144  303150  303156      14  303147  303144  303150  303159      14
  303147  303144  303162  303165      14  303147  303144  303162  303168      14
  303147  303144  303162  303171      14  303141  303135  303129  303174      10
  303141  303135  303144  303147      14  303141  303135  303144  303150      15
  303141  303135  303144  303162      15  303138  303135  303129  303174      10
  303138  303135  303144  303147      14  303138  303135  303144  303150      15
  303138  303135  303144  303162      15  303135  303144  303150  303153      15
  303135  303144  303150  303156      15  303135  303144  303150  303159      15
  303135  303144  303162  303165      15  303135  303144  303162  303168      15
  303135  303144  303162  303171      15  303132  303129  303135  303138      10
  303132  303129  303135  303141      10  303132  303129  303135  303144      10
  303132  303129  303174  303177      19  303132  303129 -303174  303177       3
  303132  303129 -303174  303177      20  303132  303129  303174  303180       3
  303129  303135  303144  303147      15  303129  303174  303180  303183       2
  303126  303123  303129  303132       3  303126  303123  303129  303135       3
  303126  303123  303129  303174       3  303123  303129  303135  303138      10
  303123  303129  303135  303141      10  303243  303240  303246  303249       1
  303243  303240 -303246  303249       2  303240  303246  303252  303255       3
  303225  303219  303228  303231      10  303225  303219  303228  303234      10
  303225  303219  303228  303237      10  303222  303219  303228  303231      10
  303222  303219  303228  303234      10  303222  303219  303228  303237      10
  303216  303210  303219  303222      10  303216  303210  303219  303225      10
  303216  303210  303219  303228      10  303213  303210  303219  303222      10
  303213  303210  303219  303225      10  303213  303210  303219  303228      10
  303210  303219  303228  303231      10  303210  303219  303228  303234      10
  303210  303219  303228  303237      10  303207  303201  303210  303213      14
  303207  303201  303210  303216      14  303207  303201  303210  303219      15
  303204  303201  303210  303213      14  303204  303201  303210  303216      14
  303204  303201  303210  303219      15  303201  303210  303219  303222      10
  303201  303210  303219  303225      10  303198  303192  303186  303240      10
  303198  303192  303201  303204      14  303198  303192  303201  303207      14
  303198  303192  303201  303210      15  303195  303192  303186  303240      10
  303195  303192  303201  303204      14  303195  303192  303201  303207      14
  303195  303192  303201  303210      15  303192  303201  303210  303213      15
  303192  303201  303210  303216      15  303189  303186  303192  303195      10
  303189  303186  303192  303198      10  303189  303186  303192  303201      10
  303189  303186  303240  303243      19  303189  303186 -303240  303243       3
  303189  303186 -303240  303243      20  303189  303186  303240  303246       3
  303186  303192  303201  303204      15  303186  303192  303201  303207      15
  303186  303240  303246  303249       2  303183  303180  303186  303189       3
  303183  303180  303186  303192       3  303183  303180  303186  303240       3
  303180  303186  303192  303195      10  303180  303186  303192  303198      10
  303291  303288  303294  303297       1  303291  303288 -303294  303297       2
  303288  303294  303300  303303       3  303288  303294  303300  303306       3
  303273  303264  303258  303276      15  303270  303264  303258  303276      15
  303267  303264  303258  303276      15  303264  303258  303276  303279      15
  303264  303258  303276  303282      15  303264  303258  303276  303285      15
  303261  303258  303252  303288      10  303261  303258  303264  303267      14
  303261  303258  303264  303270      14  303261  303258  303264  303273      14
  303261  303258  303276  303279      14  303261  303258  303276  303282      14
  303261  303258  303276  303285      14  303255  303252  303258  303261      10
  303255  303252  303258  303264      10  303255  303252  303258  303276      10
  303255  303252  303288  303291      19  303255  303252 -303288  303291       3
  303255  303252 -303288  303291      20  303255  303252  303288  303294       3
  303252  303258  303264  303267      15  303252  303258  303264  303270      15
  303252  303258  303264  303273      15  303252  303258  303276  303279      15
  303252  303258  303276  303282      15  303252  303258  303276  303285      15
  303252  303288  303294  303297       2  303249  303246  303252  303255       3
  303249  303246  303252  303258       3  303249  303246  303252  303288       3
  303246  303252  303258  303261      10  303312  303309  303315  303318       1
  303312  303309 -303315  303318       2  303309  303315  303321  303324       3
  303306  303300  303309  303312      19  303306  303300 -303309  303312       3
  303306  303300 -303309  303312      20  303306  303300  303309  303315       3
  303303  303300  303309  303312      19  303303  303300 -303309  303312       3
  303303  303300 -303309  303312      20  303303  303300  303309  303315       3
  303300  303309  303315  303318       2  303297  303294  303300  303303       3
  303297  303294  303300  303306       3  303297  303294  303300  303309       3
  303369  303366  303372  303375       1  303369  303366 -303372  303375       2
  303366  303372  303378  303381       3  303351  303342  303336  303354      15
  303348  303342  303336  303354      15  303345  303342  303336  303354      15
  303342  303336  303354  303357      15  303342  303336  303354  303360      15
  303342  303336  303354  303363      15  303339  303336  303342  303345      14
  303339  303336  303342  303348      14  303339  303336  303342  303351      14
  303339  303336  303354  303357      14  303339  303336  303354  303360      14
  303339  303336  303354  303363      14  303333  303327  303321  303366      10
  303333  303327  303336  303339      14  303333  303327  303336  303342      15
  303333  303327  303336  303354      15  303330  303327  303321  303366      10
  303330  303327  303336  303339      14  303330  303327  303336  303342      15
  303330  303327  303336  303354      15  303327  303336  303342  303345      15
  303327  303336  303342  303348      15  303327  303336  303342  303351      15
  303327  303336  303354  303357      15  303327  303336  303354  303360      15
  303327  303336  303354  303363      15  303324  303321  303327  303330      10
  303324  303321  303327  303333      10  303324  303321  303327  303336      10
  303324  303321  303366  303369      19  303324  303321 -303366  303369       3
  303324  303321 -303366  303369      20  303324  303321  303366  303372       3
  303321  303327  303336  303339      15  303321  303366  303372  303375       2
  303318  303315  303321  303324       3  303318  303315  303321  303327       3
  303318  303315  303321  303366       3  303315  303321  303327  303330      10
  303315  303321  303327  303333      10  303420  303417  303423  303426       1
  303420  303417 -303423  303426       2  303417  303423  303429  303432       3
  303405  303402  303408  303411       1  303405  303402 -303408  303411       2
  303405  303402  303408  303414       1  303405  303402 -303408  303414       2
  303399  303393  303402  303405      19  303399  303393 -303402  303405       3
  303399  303393 -303402  303405      20  303399  303393  303402  303408       3
  303396  303393  303402  303405      19  303396  303393 -303402  303405       3
  303396  303393 -303402  303405      20  303396  303393  303402  303408       3
  303393  303402  303408  303411       2  303393  303402  303408  303414       2
  303390  303384  303378  303417      10  303390  303384  303393  303396      14
  303390  303384  303393  303399      14  303390  303384  303393  303402      10
  303387  303384  303378  303417      10  303387  303384  303393  303396      14
  303387  303384  303393  303399      14  303387  303384  303393  303402      10
  303381  303378  303384  303387      10  303381  303378  303384  303390      10
  303381  303378  303384  303393      10  303381  303378  303417  303420      19
  303381  303378 -303417  303420       3  303381  303378 -303417  303420      20
  303381  303378  303417  303423       3  303378  303384  303393  303396      15
  303378  303384  303393  303399      15  303378  303417  303423  303426       2
  303375  303372  303378  303381       3  303375  303372  303378  303384       3
  303375  303372  303378  303417       3  303372  303378  303384  303387      10
  303372  303378  303384  303390      10  303468  303465  303471  303474       1
  303468  303465 -303471  303474       2  303465  303471  303477  303480       3
  303450  303441  303435  303453      15  303447  303441  303435  303453      15
  303444  303441  303435  303453      15  303441  303435  303453  303456      15
  303441  303435  303453  303459      15  303441  303435  303453  303462      15
  303438  303435  303429  303465      10  303438  303435  303441  303444      14
  303438  303435  303441  303447      14  303438  303435  303441  303450      14
  303438  303435  303453  303456      14  303438  303435  303453  303459      14
  303438  303435  303453  303462      14  303432  303429  303435  303438      10
  303432  303429  303435  303441      10  303432  303429  303435  303453      10
  303432  303429  303465  303468      19  303432  303429 -303465  303468       3
  303432  303429 -303465  303468      20  303432  303429  303465  303471       3
  303429  303435  303441  303444      15  303429  303435  303441  303447      15
  303429  303435  303441  303450      15  303429  303435  303453  303456      15
  303429  303435  303453  303459      15  303429  303435  303453  303462      15
  303429  303465  303471  303474       2  303426  303423  303429  303432       3
  303426  303423  303429  303435       3  303426  303423  303429  303465       3
  303423  303429  303435  303438      10  303516  303513  303519  303522       1
  303516  303513 -303519  303522       2  303513  303519  303525  303528       3
  303498  303489  303483  303501      15  303495  303489  303483  303501      15
  303492  303489  303483  303501      15  303489  303483  303501  303504      15
  303489  303483  303501  303507      15  303489  303483  303501  303510      15
  303486  303483  303477  303513      10  303486  303483  303489  303492      14
  303486  303483  303489  303495      14  303486  303483  303489  303498      14
  303486  303483  303501  303504      14  303486  303483  303501  303507      14
  303486  303483  303501  303510      14  303480  303477  303483  303486      10
  303480  303477  303483  303489      10  303480  303477  303483  303501      10
  303480  303477  303513  303516      19  303480  303477 -303513  303516       3
  303480  303477 -303513  303516      20  303480  303477  303513  303519       3
  303477  303483  303489  303492      15  303477  303483  303489  303495      15
  303477  303483  303489  303498      15  303477  303483  303501  303504      15
  303477  303483  303501  303507      15  303477  303483  303501  303510      15
  303477  303513  303519  303522       2  303474  303471  303477  303480       3
  303474  303471  303477  303483       3  303474  303471  303477  303513       3
  303471  303477  303483  303486      10  303546  303543  303549  303552       1
  303546  303543 -303549  303552       2  303543  303549  303555  303558       3
  303540  303531  303525  303543      10  303537  303531  303525  303543      10
  303534  303531  303525  303543      10  303528  303525  303531  303534      10
  303528  303525  303531  303537      10  303528  303525  303531  303540      10
  303528  303525  303543  303546      19  303528  303525 -303543  303546       3
  303528  303525 -303543  303546      20  303528  303525  303543  303549       3
  303525  303543  303549  303552       2  303522  303519  303525  303528       3
  303522  303519  303525  303531       3  303522  303519  303525  303543       3
  303519  303525  303531  303534      10  303519  303525  303531  303537      10
  303519  303525  303531  303540      10  303594  303591  303597  303600       1
  303594  303591 -303597  303600       2  303591  303597  303603  303606       3
  303576  303567  303561  303579      15  303573  303567  303561  303579      15
  303570  303567  303561  303579      15  303567  303561  303579  303582      15
  303567  303561  303579  303585      15  303567  303561  303579  303588      15
  303564  303561  303555  303591      10  303564  303561  303567  303570      14
  303564  303561  303567  303573      14  303564  303561  303567  303576      14
  303564  303561  303579  303582      14  303564  303561  303579  303585      14
  303564  303561  303579  303588      14  303558  303555  303561  303564      10
  303558  303555  303561  303567      10  303558  303555  303561  303579      10
  303558  303555  303591  303594      19  303558  303555 -303591  303594       3
  303558  303555 -303591  303594      20  303558  303555  303591  303597       3
  303555  303561  303567  303570      15  303555  303561  303567  303573      15
  303555  303561  303567  303576      15  303555  303561  303579  303582      15
  303555  303561  303579  303585      15  303555  303561  303579  303588      15
  303555  303591  303597  303600       2  303552  303549  303555  303558       3
  303552  303549  303555  303561       3  303552  303549  303555  303591       3
  303549  303555  303561  303564      10  303660  303657  303663  303666       1
  303660  303657 -303663  303666       2  303657  303663  303669  303672       3
  303642  303636  303645  303648      10  303642  303636  303645  303651      10
  303642  303636  303645  303654      10  303639  303636  303645  303648      10
  303639  303636  303645  303651      10  303639  303636  303645  303654      10
  303633  303627  303636  303639      10  303633  303627  303636  303642      10
  303633  303627  303636  303645      10  303630  303627  303636  303639      10
  303630  303627  303636  303642      10  303630  303627  303636  303645      10
  303627  303636  303645  303648      10  303627  303636  303645  303651      10
  303627  303636  303645  303654      10  303624  303618  303627  303630      14
  303624  303618  303627  303633      14  303624  303618  303627  303636      15
  303621  303618  303627  303630      14  303621  303618  303627  303633      14
  303621  303618  303627  303636      15  303618  303627  303636  303639      10
  303618  303627  303636  303642      10  303615  303609  303603  303657      10
  303615  303609  303618  303621      14  303615  303609  303618  303624      14
  303615  303609  303618  303627      15  303612  303609  303603  303657      10
  303612  303609  303618  303621      14  303612  303609  303618  303624      14
  303612  303609  303618  303627      15  303609  303618  303627  303630      15
  303609  303618  303627  303633      15  303606  303603  303609  303612      10
  303606  303603  303609  303615      10  303606  303603  303609  303618      10
  303606  303603  303657  303660      19  303606  303603 -303657  303660       3
  303606  303603 -303657  303660      20  303606  303603  303657  303663       3
  303603  303609  303618  303621      15  303603  303609  303618  303624      15
  303603  303657  303663  303666       2  303600  303597  303603  303606       3
  303600  303597  303603  303609       3  303600  303597  303603  303657       3
  303597  303603  303609  303612      10  303597  303603  303609  303615      10
  303687  303693  303696  303699       3  303687  303693  303696  303702       3
  303687  303693  303723  303726       3  303684  303675  303669  303687      10
  303681  303675  303669  303687      10  303678  303675  303669  303687      10
  303672  303669  303675  303678      10  303672  303669  303675  303681      10
  303672  303669  303675  303684      10  303672  303669  303687  303690      19
  303672  303669 -303687  303690       3  303672  303669 -303687  303690      20
  303672  303669  303687  303693       3  303666  303663  303669  303672       3
  303666  303663  303669  303675       3  303666  303663  303669  303687       3
  303663  303669  303675  303678      10  303663  303669  303675  303681      10
  303663  303669  303675  303684      10  303732  303729  303735  303738       1
  303732  303729 -303735  303738       2  303729  303735  303741  303744       3
  303729  303735  303741  303747       3  303726  303723  303729  303732      19
  303726  303723 -303729  303732       3  303726  303723 -303729  303732      20
  303726  303723  303729  303735       3  303723  303729  303735  303738       2
  303720  303714  303723  303726      10  303720  303714  303723  303729      10
  303717  303714  303723  303726      10  303717  303714  303723  303729      10
  303711  303705  303714  303717      14  303711  303705  303714  303720      14
  303711  303705  303714  303723      15  303708  303705  303714  303717      14
  303708  303705  303714  303720      14  303708  303705  303714  303723      15
  303705  303714  303723  303726      10  303702  303696  303693  303723       3
  303702  303696  303705  303708      10  303702  303696  303705  303711      10
  303702  303696  303705  303714      10  303699  303696  303693  303723       3
  303699  303696  303705  303708      10  303699  303696  303705  303711      10
  303699  303696  303705  303714      10  303696  303693  303723  303726       3
  303696  303705  303714  303717      15  303696  303705  303714  303720      15
  303693  303696  303705  303708      10  303693  303696  303705  303711      10
  303693  303723  303714  303717      10  303693  303723  303714  303720      10
  303753  303750  303756  303759       1  303753  303750 -303756  303759       2
  303750  303756  303762  303765       3  303747  303741  303750  303753      19
  303747  303741 -303750  303753       3  303747  303741 -303750  303753      20
  303747  303741  303750  303756       3  303744  303741  303750  303753      19
  303744  303741 -303750  303753       3  303744  303741 -303750  303753      20
  303744  303741  303750  303756       3  303741  303750  303756  303759       2
  303738  303735  303741  303744       3  303738  303735  303741  303747       3
  303738  303735  303741  303750       3  303813  303810  303816  303819       1
  303813  303810 -303816  303819       2  303810  303816  303822  303825       3
  303810  303816  303822  303828       3  303801  303798  303804  303807      41
  303795  303792  303798  303801      41  303795  303792  303798  303804      41
  303792  303798  303804  303807      41  303789  303786  303792  303795      41
  303789  303786  303792  303798      41  303786  303792  303798  303801      41
  303783  303780  303777  303804      41  303783  303780  303786  303789      41
  303783  303780  303786  303792      41  303780  303777  303804  303807      41
  303780  303786  303792  303795      41  303777  303780  303786  303789      41
  303777  303804  303798  303801      41  303774  303768  303762  303810      10
  303774  303768  303777  303780       3  303774  303768  303777  303804       3
  303771  303768  303762  303810      10  303771  303768  303777  303780       3
  303771  303768  303777  303804       3  303768  303777  303780  303783      41
  303768  303777  303804  303807      41  303765  303762  303768  303771      10
  303765  303762  303768  303774      10  303765  303762  303768  303777      10
  303765  303762  303810  303813      19  303765  303762 -303810  303813       3
  303765  303762 -303810  303813      20  303765  303762  303810  303816       3
  303762  303810  303816  303819       2  303759  303756  303762  303765       3
  303759  303756  303762  303768       3  303759  303756  303762  303810       3
  303756  303762  303768  303771      10  303756  303762  303768  303774      10
  303834  303831  303837  303840       1  303834  303831 -303837  303840       2
  303831  303837  303843  303846       3  303828  303822  303831  303834      19
  303828  303822 -303831  303834       3  303828  303822 -303831  303834      20
  303828  303822  303831  303837       3  303825  303822  303831  303834      19
  303825  303822 -303831  303834       3  303825  303822 -303831  303834      20
  303825  303822  303831  303837       3  303822  303831  303837  303840       2
  303819  303816  303822  303825       3  303819  303816  303822  303828       3
  303819  303816  303822  303831       3  303870  303867  303873  303876       1
  303870  303867 -303873  303876       2  303867  303873  303879  303882       3
  303855  303849  303843  303867      10  303855  303849  303858  303861       3
  303855  303849  303858  303864       3  303852  303849  303843  303867      10
  303852  303849  303858  303861       3  303852  303849  303858  303864       3
  303846  303843  303849  303852      10  303846  303843  303849  303855      10
  303846  303843  303849  303858      10  303846  303843  303867  303870      19
  303846  303843 -303867  303870       3  303846  303843 -303867  303870      20
  303846  303843  303867  303873       3  303843  303867  303873  303876       2
  303840  303837  303843  303846       3  303840  303837  303843  303849       3
  303840  303837  303843  303867       3  303837  303843  303849  303852      10
  303837  303843  303849  303855      10  303912  303909  303915  303918       1
  303912  303909 -303915  303918       2  303909  303915  303921  303924       3
  303897  303894  303900  303903       1  303897  303894 -303900  303903       2
  303897  303894  303900  303906       1  303897  303894 -303900  303906       2
  303891  303885  303879  303909      10  303891  303885  303894  303897      19
  303891  303885 -303894  303897       3  303891  303885 -303894  303897      20
  303891  303885  303894  303900       3  303888  303885  303879  303909      10
  303888  303885  303894  303897      19  303888  303885 -303894  303897       3
  303888  303885 -303894  303897      20  303888  303885  303894  303900       3
  303885  303894  303900  303903       2  303885  303894  303900  303906       2
  303882  303879  303885  303888      10  303882  303879  303885  303891      10
  303882  303879  303885  303894      10  303882  303879  303909  303912      19
  303882  303879 -303909  303912       3  303882  303879 -303909  303912      20
  303882  303879  303909  303915       3  303879  303909  303915  303918       2
  303876  303873  303879  303882       3  303876  303873  303879  303885       3
  303876  303873  303879  303909       3  303873  303879  303885  303888      10
  303873  303879  303885  303891      10  303984  303981  303987  303990       1
  303984  303981 -303987  303990       2  303981  303987  303993  303996       3
  303969  303963  303960  303972      51  303969  303963 -303960  303972       6
  303966  303963  303960  303972      51  303966  303963 -303960  303972       6
  303963  303960  303972  303975      51  303963  303960 -303972  303975       6
  303963  303960  303972  303978      51  303963  303960 -303972  303978       6
  303957  303954  303960  303963      51  303957  303954 -303960  303963       6
  303957  303954  303960  303972      51  303957  303954 -303960  303972       6
  303954  303960  303963  303966      51  303954  303960 -303963  303966       6
  303954  303960  303963  303969      51  303954  303960 -303963  303969       6
  303954  303960  303972  303975      51  303954  303960 -303972  303975       6
  303954  303960  303972  303978      51  303954  303960 -303972  303978       6
  303951  303945  303954  303957      29  303951  303945  303954  303960      29
  303948  303945  303954  303957      29  303948  303945  303954  303960      29
  303942  303936  303945  303948      10  303942  303936  303945  303951      10
  303942  303936  303945  303954      10  303939  303936  303945  303948      10
  303939  303936  303945  303951      10  303939  303936  303945  303954      10
  303936  303945  303954  303957      29  303933  303927  303921  303981      10
  303933  303927  303936  303939      14  303933  303927  303936  303942      14
  303933  303927  303936  303945      15  303930  303927  303921  303981      10
  303930  303927  303936  303939      14  303930  303927  303936  303942      14
  303930  303927  303936  303945      15  303927  303936  303945  303948      10
  303927  303936  303945  303951      10  303924  303921  303927  303930      10
  303924  303921  303927  303933      10  303924  303921  303927  303936      10
  303924  303921  303981  303984      19  303924  303921 -303981  303984       3
  303924  303921 -303981  303984      20  303924  303921  303981  303987       3
  303921  303927  303936  303939      15  303921  303927  303936  303942      15
  303921  303981  303987  303990       2  303918  303915  303921  303924       3
  303918  303915  303921  303927       3  303918  303915  303921  303981       3
  303915  303921  303927  303930      10  303915  303921  303927  303933      10
  304050  304047  304053  304056       1  304050  304047 -304053  304056       2
  304047  304053  304059  304062       3  304032  304026  304035  304038      10
  304032  304026  304035  304041      10  304032  304026  304035  304044      10
  304029  304026  304035  304038      10  304029  304026  304035  304041      10
  304029  304026  304035  304044      10  304023  304017  304026  304029      10
  304023  304017  304026  304032      10  304023  304017  304026  304035      10
  304020  304017  304026  304029      10  304020  304017  304026  304032      10
  304020  304017  304026  304035      10  304017  304026  304035  304038      10
  304017  304026  304035  304041      10  304017  304026  304035  304044      10
  304014  304008  304017  304020      14  304014  304008  304017  304023      14
  304014  304008  304017  304026      15  304011  304008  304017  304020      14
  304011  304008  304017  304023      14  304011  304008  304017  304026      15
  304008  304017  304026  304029      10  304008  304017  304026  304032      10
  304005  303999  303993  304047      10  304005  303999  304008  304011      14
  304005  303999  304008  304014      14  304005  303999  304008  304017      15
  304002  303999  303993  304047      10  304002  303999  304008  304011      14
  304002  303999  304008  304014      14  304002  303999  304008  304017      15
  303999  304008  304017  304020      15  303999  304008  304017  304023      15
  303996  303993  303999  304002      10  303996  303993  303999  304005      10
  303996  303993  303999  304008      10  303996  303993  304047  304050      19
  303996  303993 -304047  304050       3  303996  303993 -304047  304050      20
  303996  303993  304047  304053       3  303993  303999  304008  304011      15
  303993  303999  304008  304014      15  303993  304047  304053  304056       2
  303990  303987  303993  303996       3  303990  303987  303993  303999       3
  303990  303987  303993  304047       3  303987  303993  303999  304002      10
  303987  303993  303999  304005      10  304092  304089  304095  304098       1
  304092  304089 -304095  304098       2  304089  304095  304101  304104       3
  304077  304074  304080  304083       1  304077  304074 -304080  304083       2
  304077  304074  304080  304086       1  304077  304074 -304080  304086       2
  304071  304065  304059  304089      10  304071  304065  304074  304077      19
  304071  304065 -304074  304077       3  304071  304065 -304074  304077      20
  304071  304065  304074  304080       3  304068  304065  304059  304089      10
  304068  304065  304074  304077      19  304068  304065 -304074  304077       3
  304068  304065 -304074  304077      20  304068  304065  304074  304080       3
  304065  304074  304080  304083       2  304065  304074  304080  304086       2
  304062  304059  304065  304068      10  304062  304059  304065  304071      10
  304062  304059  304065  304074      10  304062  304059  304089  304092      19
  304062  304059 -304089  304092       3  304062  304059 -304089  304092      20
  304062  304059  304089  304095       3  304059  304089  304095  304098       2
  304056  304053  304059  304062       3  304056  304053  304059  304065       3
  304056  304053  304059  304089       3  304053  304059  304065  304068      10
  304053  304059  304065  304071      10  304143  304140  304146  304149       1
  304143  304140 -304146  304149       2  304140  304146  304152  304155       3
  304128  304125  304131  304134       1  304128  304125 -304131  304134       2
  304128  304125  304131  304137       1  304128  304125 -304131  304137       2
  304122  304116  304125  304128      19  304122  304116 -304125  304128       3
  304122  304116 -304125  304128      20  304122  304116  304125  304131       3
  304119  304116  304125  304128      19  304119  304116 -304125  304128       3
  304119  304116 -304125  304128      20  304119  304116  304125  304131       3
  304116  304125  304131  304134       2  304116  304125  304131  304137       2
  304113  304107  304101  304140      10  304113  304107  304116  304119      14
  304113  304107  304116  304122      14  304113  304107  304116  304125      10
  304110  304107  304101  304140      10  304110  304107  304116  304119      14
  304110  304107  304116  304122      14  304110  304107  304116  304125      10
  304104  304101  304107  304110      10  304104  304101  304107  304113      10
  304104  304101  304107  304116      10  304104  304101  304140  304143      19
  304104  304101 -304140  304143       3  304104  304101 -304140  304143      20
  304104  304101  304140  304146       3  304101  304107  304116  304119      15
  304101  304107  304116  304122      15  304101  304140  304146  304149       2
  304098  304095  304101  304104       3  304098  304095  304101  304107       3
  304098  304095  304101  304140       3  304095  304101  304107  304110      10
  304095  304101  304107  304113      10  304200  304197  304203  304206       1
  304200  304197 -304203  304206       2  304197  304203  304209  304212       3
  304182  304173  304167  304185      15  304179  304173  304167  304185      15
  304176  304173  304167  304185      15  304173  304167  304185  304188      15
  304173  304167  304185  304191      15  304173  304167  304185  304194      15
  304170  304167  304173  304176      14  304170  304167  304173  304179      14
  304170  304167  304173  304182      14  304170  304167  304185  304188      14
  304170  304167  304185  304191      14  304170  304167  304185  304194      14
  304164  304158  304152  304197      10  304164  304158  304167  304170      14
  304164  304158  304167  304173      15  304164  304158  304167  304185      15
  304161  304158  304152  304197      10  304161  304158  304167  304170      14
  304161  304158  304167  304173      15  304161  304158  304167  304185      15
  304158  304167  304173  304176      15  304158  304167  304173  304179      15
  304158  304167  304173  304182      15  304158  304167  304185  304188      15
  304158  304167  304185  304191      15  304158  304167  304185  304194      15
  304155  304152  304158  304161      10  304155  304152  304158  304164      10
  304155  304152  304158  304167      10  304155  304152  304197  304200      19
  304155  304152 -304197  304200       3  304155  304152 -304197  304200      20
  304155  304152  304197  304203       3  304152  304158  304167  304170      15
  304152  304197  304203  304206       2  304149  304146  304152  304155       3
  304149  304146  304152  304158       3  304149  304146  304152  304197       3
  304146  304152  304158  304161      10  304146  304152  304158  304164      10
  304266  304263  304269  304272       1  304266  304263 -304269  304272       2
  304263  304269  304275  304278       3  304248  304242  304251  304254      10
  304248  304242  304251  304257      10  304248  304242  304251  304260      10
  304245  304242  304251  304254      10  304245  304242  304251  304257      10
  304245  304242  304251  304260      10  304239  304233  304242  304245      10
  304239  304233  304242  304248      10  304239  304233  304242  304251      10
  304236  304233  304242  304245      10  304236  304233  304242  304248      10
  304236  304233  304242  304251      10  304233  304242  304251  304254      10
  304233  304242  304251  304257      10  304233  304242  304251  304260      10
  304230  304224  304233  304236      14  304230  304224  304233  304239      14
  304230  304224  304233  304242      15  304227  304224  304233  304236      14
  304227  304224  304233  304239      14  304227  304224  304233  304242      15
  304224  304233  304242  304245      10  304224  304233  304242  304248      10
  304221  304215  304209  304263      10  304221  304215  304224  304227      14
  304221  304215  304224  304230      14  304221  304215  304224  304233      15
  304218  304215  304209  304263      10  304218  304215  304224  304227      14
  304218  304215  304224  304230      14  304218  304215  304224  304233      15
  304215  304224  304233  304236      15  304215  304224  304233  304239      15
  304212  304209  304215  304218      10  304212  304209  304215  304221      10
  304212  304209  304215  304224      10  304212  304209  304263  304266      19
  304212  304209 -304263  304266       3  304212  304209 -304263  304266      20
  304212  304209  304263  304269       3  304209  304215  304224  304227      15
  304209  304215  304224  304230      15  304209  304263  304269  304272       2
  304206  304203  304209  304212       3  304206  304203  304209  304215       3
  304206  304203  304209  304263       3  304203  304209  304215  304218      10
  304203  304209  304215  304221      10  304302  304299  304305  304308       1
  304302  304299 -304305  304308       2  304299  304305  304311  304314       3
  304287  304281  304275  304299      10  304287  304281  304290  304293       3
  304287  304281  304290  304296       3  304284  304281  304275  304299      10
  304284  304281  304290  304293       3  304284  304281  304290  304296       3
  304278  304275  304281  304284      10  304278  304275  304281  304287      10
  304278  304275  304281  304290      10  304278  304275  304299  304302      19
  304278  304275 -304299  304302       3  304278  304275 -304299  304302      20
  304278  304275  304299  304305       3  304275  304299  304305  304308       2
  304272  304269  304275  304278       3  304272  304269  304275  304281       3
  304272  304269  304275  304299       3  304269  304275  304281  304284      10
  304269  304275  304281  304287      10  304353  304350  304356  304359       1
  304353  304350 -304356  304359       2  304350  304356  304362  304365       3
  304332  304326  304335  304338      63  304329  304326  304335  304338      63
  304326  304335  304338  304341      63  304326  304335  304338  304344      63
  304326  304335  304338  304347      63  304323  304317  304311  304350      10
  304323  304317  304326  304329      10  304323  304317  304326  304332      10
  304323  304317  304326  304335      10  304320  304317  304311  304350      10
  304320  304317  304326  304329      10  304320  304317  304326  304332      10
  304320  304317  304326  304335      10  304314  304311  304317  304320      10
  304314  304311  304317  304323      10  304314  304311  304317  304326      10
  304314  304311  304350  304353      19  304314  304311 -304350  304353       3
  304314  304311 -304350  304353      20  304314  304311  304350  304356       3
  304311  304317  304326  304329      10  304311  304317  304326  304332      10
  304311  304350  304356  304359       2  304308  304305  304311  304314       3
  304308  304305  304311  304317       3  304308  304305  304311  304350       3
  304305  304311  304317  304320      10  304305  304311  304317  304323      10
  304383  304380  304386  304389       1  304383  304380 -304386  304389       2
  304380  304386  304392  304395       3  304377  304368  304362  304380      10
  304374  304368  304362  304380      10  304371  304368  304362  304380      10
  304365  304362  304368  304371      10  304365  304362  304368  304374      10
  304365  304362  304368  304377      10  304365  304362  304380  304383      19
  304365  304362 -304380  304383       3  304365  304362 -304380  304383      20
  304365  304362  304380  304386       3  304362  304380  304386  304389       2
  304359  304356  304362  304365       3  304359  304356  304362  304368       3
  304359  304356  304362  304380       3  304356  304362  304368  304371      10
  304356  304362  304368  304374      10  304356  304362  304368  304377      10
  304440  304437  304443  304446       1  304440  304437 -304443  304446       2
  304437  304443  304449  304452       3  304422  304416  304425  304428      14
  304422  304416  304425  304431      14  304422  304416  304425  304434      14
  304419  304416  304425  304428      14  304419  304416  304425  304431      14
  304419  304416  304425  304434      14  304413  304404  304398  304416      15
  304410  304404  304398  304416      15  304407  304404  304398  304416      15
  304404  304398  304416  304419      15  304404  304398  304416  304422      15
  304401  304398  304392  304437      10  304401  304398  304404  304407      14
  304401  304398  304404  304410      14  304401  304398  304404  304413      14
  304401  304398  304416  304419      14  304401  304398  304416  304422      14
  304401  304398  304416  304425      15  304398  304416  304425  304428      15
  304398  304416  304425  304431      15  304398  304416  304425  304434      15
  304395  304392  304398  304401      10  304395  304392  304398  304404      10
  304395  304392  304398  304416      10  304395  304392  304437  304440      19
  304395  304392 -304437  304440       3  304395  304392 -304437  304440      20
  304395  304392  304437  304443       3  304392  304398  304404  304407      15
  304392  304398  304404  304410      15  304392  304398  304404  304413      15
  304392  304398  304416  304419      15  304392  304398  304416  304422      15
  304392  304437  304443  304446       2  304389  304386  304392  304395       3
  304389  304386  304392  304398       3  304389  304386  304392  304437       3
  304386  304392  304398  304401      10  304470  304467  304473  304476       1
  304470  304467 -304473  304476       2  304467  304473  304479  304482       3
  304464  304455  304449  304467      10  304461  304455  304449  304467      10
  304458  304455  304449  304467      10  304452  304449  304455  304458      10
  304452  304449  304455  304461      10  304452  304449  304455  304464      10
  304452  304449  304467  304470      19  304452  304449 -304467  304470       3
  304452  304449 -304467  304470      20  304452  304449  304467  304473       3
  304449  304467  304473  304476       2  304446  304443  304449  304452       3
  304446  304443  304449  304455       3  304446  304443  304449  304467       3
  304443  304449  304455  304458      10  304443  304449  304455  304461      10
  304443  304449  304455  304464      10  304512  304509  304515  304518       1
  304512  304509 -304515  304518       2  304509  304515  304521  304524       3
  304509  304515  304521  304527       3  304500  304491  304485  304503      90
  304500  304491 -304485  304503      29  304497  304491  304485  304503      90
  304497  304491 -304485  304503      29  304494  304491  304485  304503      90
  304494  304491 -304485  304503      29  304491  304485  304503  304506      91
  304491  304485 -304503  304506      92  304491  304485 -304503  304506      93
  304491  304485 -304503  304506      94  304488  304485  304479  304509      10
  304488  304485  304491  304494      10  304488  304485  304491  304497      10
  304488  304485  304491  304500      10  304488  304485  304503  304506      95
  304482  304479  304485  304488      10  304482  304479  304485  304491      10
  304482  304479  304485  304503      90  304482  304479 -304485  304503      29
  304482  304479  304509  304512      19  304482  304479 -304509  304512       3
  304482  304479 -304509  304512      20  304482  304479  304509  304515       3
  304479  304485  304491  304494      15  304479  304485  304491  304497      15
  304479  304485  304491  304500      15  304479  304485  304503  304506      96
  304479  304485 -304503  304506      97  304479  304485 -304503  304506      93
  304479  304485 -304503  304506      98  304479  304509  304515  304518       2
  304476  304473  304479  304482       3  304476  304473  304479  304485       3
  304476  304473  304479  304509       3  304473  304479  304485  304488      10
  304533  304530  304536  304539       1  304533  304530 -304536  304539       2
  304530  304536  304542  304545       3  304530  304536  304542  304548       3
  304527  304521  304530  304533      19  304527  304521 -304530  304533       3
  304527  304521 -304530  304533      20  304527  304521  304530  304536       3
  304524  304521  304530  304533      19  304524  304521 -304530  304533       3
  304524  304521 -304530  304533      20  304524  304521  304530  304536       3
  304521  304530  304536  304539       2  304518  304515  304521  304524       3
  304518  304515  304521  304527       3  304518  304515  304521  304530       3
  304554  304551  304557  304560       1  304554  304551 -304557  304560       2
  304551  304557  304563  304566       3  304548  304542  304551  304554      19
  304548  304542 -304551  304554       3  304548  304542 -304551  304554      20
  304548  304542  304551  304557       3  304545  304542  304551  304554      19
  304545  304542 -304551  304554       3  304545  304542 -304551  304554      20
  304545  304542  304551  304557       3  304542  304551  304557  304560       2
  304539  304536  304542  304545       3  304539  304536  304542  304548       3
  304539  304536  304542  304551       3  304584  304581  304587  304590       1
  304584  304581 -304587  304590       2  304581  304587  304593  304596       3
  304578  304569  304563  304581      10  304575  304569  304563  304581      10
  304572  304569  304563  304581      10  304566  304563  304569  304572      10
  304566  304563  304569  304575      10  304566  304563  304569  304578      10
  304566  304563  304581  304584      19  304566  304563 -304581  304584       3
  304566  304563 -304581  304584      20  304566  304563  304581  304587       3
  304563  304581  304587  304590       2  304560  304557  304563  304566       3
  304560  304557  304563  304569       3  304560  304557  304563  304581       3
  304557  304563  304569  304572      10  304557  304563  304569  304575      10
  304557  304563  304569  304578      10  304632  304629  304635  304638       1
  304632  304629 -304635  304638       2  304629  304635  304641  304644       3
  304614  304605  304599  304617      15  304611  304605  304599  304617      15
  304608  304605  304599  304617      15  304605  304599  304617  304620      15
  304605  304599  304617  304623      15  304605  304599  304617  304626      15
  304602  304599  304593  304629      10  304602  304599  304605  304608      14
  304602  304599  304605  304611      14  304602  304599  304605  304614      14
  304602  304599  304617  304620      14  304602  304599  304617  304623      14
  304602  304599  304617  304626      14  304596  304593  304599  304602      10
  304596  304593  304599  304605      10  304596  304593  304599  304617      10
  304596  304593  304629  304632      19  304596  304593 -304629  304632       3
  304596  304593 -304629  304632      20  304596  304593  304629  304635       3
  304593  304599  304605  304608      15  304593  304599  304605  304611      15
  304593  304599  304605  304614      15  304593  304599  304617  304620      15
  304593  304599  304617  304623      15  304593  304599  304617  304626      15
  304593  304629  304635  304638       2  304590  304587  304593  304596       3
  304590  304587  304593  304599       3  304590  304587  304593  304629       3
  304587  304593  304599  304602      10  304692  304689  304695  304698       1
  304692  304689 -304695  304698       2  304689  304695  304701  304704       3
  304689  304695  304701  304707       3  304680  304677  304683  304686      41
  304674  304671  304677  304680      41  304674  304671  304677  304683      41
  304671  304677  304683  304686      41  304668  304665  304671  304674      41
  304668  304665  304671  304677      41  304665  304671  304677  304680      41
  304662  304659  304656  304683      41  304662  304659  304665  304668      41
  304662  304659  304665  304671      41  304659  304656  304683  304686      41
  304659  304665  304671  304674      41  304656  304659  304665  304668      41
  304656  304683  304677  304680      41  304653  304647  304641  304689      10
  304653  304647  304656  304659       3  304653  304647  304656  304683       3
  304650  304647  304641  304689      10  304650  304647  304656  304659       3
  304650  304647  304656  304683       3  304647  304656  304659  304662      41
  304647  304656  304683  304686      41  304644  304641  304647  304650      10
  304644  304641  304647  304653      10  304644  304641  304647  304656      10
  304644  304641  304689  304692      19  304644  304641 -304689  304692       3
  304644  304641 -304689  304692      20  304644  304641  304689  304695       3
  304641  304689  304695  304698       2  304638  304635  304641  304644       3
  304638  304635  304641  304647       3  304638  304635  304641  304689       3
  304635  304641  304647  304650      10  304635  304641  304647  304653      10
  304713  304710  304716  304719       1  304713  304710 -304716  304719       2
  304710  304716  304722  304725       3  304707  304701  304710  304713      19
  304707  304701 -304710  304713       3  304707  304701 -304710  304713      20
  304707  304701  304710  304716       3  304704  304701  304710  304713      19
  304704  304701 -304710  304713       3  304704  304701 -304710  304713      20
  304704  304701  304710  304716       3  304701  304710  304716  304719       2
  304698  304695  304701  304704       3  304698  304695  304701  304707       3
  304698  304695  304701  304710       3  304758  304755  304761  304764       1
  304758  304755 -304761  304764       2  304755  304761  304767  304770       3
  304743  304737  304746  304749       3  304743  304737  304746  304752       3
  304740  304737  304746  304749       3  304740  304737  304746  304752       3
  304734  304728  304722  304755      10  304734  304728  304737  304740      14
  304734  304728  304737  304743      14  304734  304728  304737  304746      10
  304731  304728  304722  304755      10  304731  304728  304737  304740      14
  304731  304728  304737  304743      14  304731  304728  304737  304746      10
  304725  304722  304728  304731      10  304725  304722  304728  304734      10
  304725  304722  304728  304737      10  304725  304722  304755  304758      19
  304725  304722 -304755  304758       3  304725  304722 -304755  304758      20
  304725  304722  304755  304761       3  304722  304728  304737  304740      15
  304722  304728  304737  304743      15  304722  304755  304761  304764       2
  304719  304716  304722  304725       3  304719  304716  304722  304728       3
  304719  304716  304722  304755       3  304716  304722  304728  304731      10
  304716  304722  304728  304734      10  304803  304800  304806  304809       1
  304803  304800 -304806  304809       2  304800  304806  304812  304815       3
  304800  304806  304812  304818       3  304788  304782  304791  304794       3
  304788  304782  304791  304797       3  304785  304782  304791  304794       3
  304785  304782  304791  304797       3  304779  304773  304767  304800      10
  304779  304773  304782  304785      14  304779  304773  304782  304788      14
  304779  304773  304782  304791      10  304776  304773  304767  304800      10
  304776  304773  304782  304785      14  304776  304773  304782  304788      14
  304776  304773  304782  304791      10  304770  304767  304773  304776      10
  304770  304767  304773  304779      10  304770  304767  304773  304782      10
  304770  304767  304800  304803      19  304770  304767 -304800  304803       3
  304770  304767 -304800  304803      20  304770  304767  304800  304806       3
  304767  304773  304782  304785      15  304767  304773  304782  304788      15
  304767  304800  304806  304809       2  304764  304761  304767  304770       3
  304764  304761  304767  304773       3  304764  304761  304767  304800       3
  304761  304767  304773  304776      10  304761  304767  304773  304779      10
  304824  304821  304827  304830       1  304824  304821 -304827  304830       2
  304821  304827  304833  304836       3  304818  304812  304821  304824      19
  304818  304812 -304821  304824       3  304818  304812 -304821  304824      20
  304818  304812  304821  304827       3  304815  304812  304821  304824      19
  304815  304812 -304821  304824       3  304815  304812 -304821  304824      20
  304815  304812  304821  304827       3  304812  304821  304827  304830       2
  304809  304806  304812  304815       3  304809  304806  304812  304818       3
  304809  304806  304812  304821       3  304881  304878  304884  304887       1
  304881  304878 -304884  304887       2  304878  304884  304890  304893       3
  304863  304854  304848  304866      15  304860  304854  304848  304866      15
  304857  304854  304848  304866      15  304854  304848  304866  304869      15
  304854  304848  304866  304872      15  304854  304848  304866  304875      15
  304851  304848  304854  304857      14  304851  304848  304854  304860      14
  304851  304848  304854  304863      14  304851  304848  304866  304869      14
  304851  304848  304866  304872      14  304851  304848  304866  304875      14
  304845  304839  304833  304878      10  304845  304839  304848  304851      14
  304845  304839  304848  304854      15  304845  304839  304848  304866      15
  304842  304839  304833  304878      10  304842  304839  304848  304851      14
  304842  304839  304848  304854      15  304842  304839  304848  304866      15
  304839  304848  304854  304857      15  304839  304848  304854  304860      15
  304839  304848  304854  304863      15  304839  304848  304866  304869      15
  304839  304848  304866  304872      15  304839  304848  304866  304875      15
  304836  304833  304839  304842      10  304836  304833  304839  304845      10
  304836  304833  304839  304848      10  304836  304833  304878  304881      19
  304836  304833 -304878  304881       3  304836  304833 -304878  304881      20
  304836  304833  304878  304884       3  304833  304839  304848  304851      15
  304833  304878  304884  304887       2  304830  304827  304833  304836       3
  304830  304827  304833  304839       3  304830  304827  304833  304878       3
  304827  304833  304839  304842      10  304827  304833  304839  304845      10
  304923  304920  304926  304929       1  304923  304920 -304926  304929       2
  304920  304926  304932  304935       3  304911  304902  304896  304914      90
  304911  304902 -304896  304914      29  304908  304902  304896  304914      90
  304908  304902 -304896  304914      29  304905  304902  304896  304914      90
  304905  304902 -304896  304914      29  304902  304896  304914  304917      91
  304902  304896 -304914  304917      92  304902  304896 -304914  304917      93
  304902  304896 -304914  304917      94  304899  304896  304890  304920      10
  304899  304896  304902  304905      10  304899  304896  304902  304908      10
  304899  304896  304902  304911      10  304899  304896  304914  304917      95
  304893  304890  304896  304899      10  304893  304890  304896  304902      10
  304893  304890  304896  304914      90  304893  304890 -304896  304914      29
  304893  304890  304920  304923      19  304893  304890 -304920  304923       3
  304893  304890 -304920  304923      20  304893  304890  304920  304926       3
  304890  304896  304902  304905      15  304890  304896  304902  304908      15
  304890  304896  304902  304911      15  304890  304896  304914  304917      96
  304890  304896 -304914  304917      97  304890  304896 -304914  304917      93
  304890  304896 -304914  304917      98  304890  304920  304926  304929       2
  304887  304884  304890  304893       3  304887  304884  304890  304896       3
  304887  304884  304890  304920       3  304884  304890  304896  304899      10
  304980  304977  304983  304986       1  304980  304977 -304983  304986       2
  304977  304983  304989  304992       3  304962  304953  304947  304965      15
  304959  304953  304947  304965      15  304956  304953  304947  304965      15
  304953  304947  304965  304968      15  304953  304947  304965  304971      15
  304953  304947  304965  304974      15  304950  304947  304953  304956      14
  304950  304947  304953  304959      14  304950  304947  304953  304962      14
  304950  304947  304965  304968      14  304950  304947  304965  304971      14
  304950  304947  304965  304974      14  304944  304938  304932  304977      10
  304944  304938  304947  304950      14  304944  304938  304947  304953      15
  304944  304938  304947  304965      15  304941  304938  304932  304977      10
  304941  304938  304947  304950      14  304941  304938  304947  304953      15
  304941  304938  304947  304965      15  304938  304947  304953  304956      15
  304938  304947  304953  304959      15  304938  304947  304953  304962      15
  304938  304947  304965  304968      15  304938  304947  304965  304971      15
  304938  304947  304965  304974      15  304935  304932  304938  304941      10
  304935  304932  304938  304944      10  304935  304932  304938  304947      10
  304935  304932  304977  304980      19  304935  304932 -304977  304980       3
  304935  304932 -304977  304980      20  304935  304932  304977  304983       3
  304932  304938  304947  304950      15  304932  304977  304983  304986       2
  304929  304926  304932  304935       3  304929  304926  304932  304938       3
  304929  304926  304932  304977       3  304926  304932  304938  304941      10
  304926  304932  304938  304944      10  305022  305019  305025  305028       1
  305022  305019 -305025  305028       2  305019  305025  305031  305034       3
  305007  305004  305010  305013       1  305007  305004 -305010  305013       2
  305007  305004  305010  305016       1  305007  305004 -305010  305016       2
  305001  304995  304989  305019      10  305001  304995  305004  305007      19
  305001  304995 -305004  305007       3  305001  304995 -305004  305007      20
  305001  304995  305004  305010       3  304998  304995  304989  305019      10
  304998  304995  305004  305007      19  304998  304995 -305004  305007       3
  304998  304995 -305004  305007      20  304998  304995  305004  305010       3
  304995  305004  305010  305013       2  304995  305004  305010  305016       2
  304992  304989  304995  304998      10  304992  304989  304995  305001      10
  304992  304989  304995  305004      10  304992  304989  305019  305022      19
  304992  304989 -305019  305022       3  304992  304989 -305019  305022      20
  304992  304989  305019  305025       3  304989  305019  305025  305028       2
  304986  304983  304989  304992       3  304986  304983  304989  304995       3
  304986  304983  304989  305019       3  304983  304989  304995  304998      10
  304983  304989  304995  305001      10  305079  305076  305082  305085       1
  305079  305076 -305082  305085       2  305076  305082  305088  305091       3
  305061  305052  305046  305064      15  305058  305052  305046  305064      15
  305055  305052  305046  305064      15  305052  305046  305064  305067      15
  305052  305046  305064  305070      15  305052  305046  305064  305073      15
  305049  305046  305052  305055      14  305049  305046  305052  305058      14
  305049  305046  305052  305061      14  305049  305046  305064  305067      14
  305049  305046  305064  305070      14  305049  305046  305064  305073      14
  305043  305037  305031  305076      10  305043  305037  305046  305049      14
  305043  305037  305046  305052      15  305043  305037  305046  305064      15
  305040  305037  305031  305076      10  305040  305037  305046  305049      14
  305040  305037  305046  305052      15  305040  305037  305046  305064      15
  305037  305046  305052  305055      15  305037  305046  305052  305058      15
  305037  305046  305052  305061      15  305037  305046  305064  305067      15
  305037  305046  305064  305070      15  305037  305046  305064  305073      15
  305034  305031  305037  305040      10  305034  305031  305037  305043      10
  305034  305031  305037  305046      10  305034  305031  305076  305079      19
  305034  305031 -305076  305079       3  305034  305031 -305076  305079      20
  305034  305031  305076  305082       3  305031  305037  305046  305049      15
  305031  305076  305082  305085       2  305028  305025  305031  305034       3
  305028  305025  305031  305037       3  305028  305025  305031  305076       3
  305025  305031  305037  305040      10  305025  305031  305037  305043      10
  305124  305121  305127  305130       1  305124  305121 -305127  305130       2
  305121  305127  305133  305136       3  305109  305103  305112  305115       3
  305109  305103  305112  305118       3  305106  305103  305112  305115       3
  305106  305103  305112  305118       3  305100  305094  305088  305121      10
  305100  305094  305103  305106      14  305100  305094  305103  305109      14
  305100  305094  305103  305112      10  305097  305094  305088  305121      10
  305097  305094  305103  305106      14  305097  305094  305103  305109      14
  305097  305094  305103  305112      10  305091  305088  305094  305097      10
  305091  305088  305094  305100      10  305091  305088  305094  305103      10
  305091  305088  305121  305124      19  305091  305088 -305121  305124       3
  305091  305088 -305121  305124      20  305091  305088  305121  305127       3
  305088  305094  305103  305106      15  305088  305094  305103  305109      15
  305088  305121  305127  305130       2  305085  305082  305088  305091       3
  305085  305082  305088  305094       3  305085  305082  305088  305121       3
  305082  305088  305094  305097      10  305082  305088  305094  305100      10
  305160  305157  305163  305166       1  305160  305157 -305163  305166       2
  305157  305163  305169  305172       3  305145  305139  305133  305157      10
  305145  305139  305148  305151       3  305145  305139  305148  305154       3
  305142  305139  305133  305157      10  305142  305139  305148  305151       3
  305142  305139  305148  305154       3  305136  305133  305139  305142      10
  305136  305133  305139  305145      10  305136  305133  305139  305148      10
  305136  305133  305157  305160      19  305136  305133 -305157  305160       3
  305136  305133 -305157  305160      20  305136  305133  305157  305163       3
  305133  305157  305163  305166       2  305130  305127  305133  305136       3
  305130  305127  305133  305139       3  305130  305127  305133  305157       3
  305127  305133  305139  305142      10  305127  305133  305139  305145      10
  305208  305205  305211  305214       1  305208  305205 -305211  305214       2
  305205  305211  305217  305220       3  305190  305181  305175  305193      15
  305187  305181  305175  305193      15  305184  305181  305175  305193      15
  305181  305175  305193  305196      15  305181  305175  305193  305199      15
  305181  305175  305193  305202      15  305178  305175  305169  305205      10
  305178  305175  305181  305184      14  305178  305175  305181  305187      14
  305178  305175  305181  305190      14  305178  305175  305193  305196      14
  305178  305175  305193  305199      14  305178  305175  305193  305202      14
  305172  305169  305175  305178      10  305172  305169  305175  305181      10
  305172  305169  305175  305193      10  305172  305169  305205  305208      19
  305172  305169 -305205  305208       3  305172  305169 -305205  305208      20
  305172  305169  305205  305211       3  305169  305175  305181  305184      15
  305169  305175  305181  305187      15  305169  305175  305181  305190      15
  305169  305175  305193  305196      15  305169  305175  305193  305199      15
  305169  305175  305193  305202      15  305169  305205  305211  305214       2
  305166  305163  305169  305172       3  305166  305163  305169  305175       3
  305166  305163  305169  305205       3  305163  305169  305175  305178      10
  305256  305262  305265  305268       3  305256  305262  305265  305271       3
  305256  305262  305292  305295       3  305244  305241  305247  305250       1
  305244  305241 -305247  305250       2  305244  305241  305247  305253       1
  305244  305241 -305247  305253       2  305238  305232  305241  305244      19
  305238  305232 -305241  305244       3  305238  305232 -305241  305244      20
  305238  305232  305241  305247       3  305235  305232  305241  305244      19
  305235  305232 -305241  305244       3  305235  305232 -305241  305244      20
  305235  305232  305241  305247       3  305232  305241  305247  305250       2
  305232  305241  305247  305253       2  305229  305223  305217  305256      10
  305229  305223  305232  305235      14  305229  305223  305232  305238      14
  305229  305223  305232  305241      10  305226  305223  305217  305256      10
  305226  305223  305232  305235      14  305226  305223  305232  305238      14
  305226  305223  305232  305241      10  305220  305217  305223  305226      10
  305220  305217  305223  305229      10  305220  305217  305223  305232      10
  305220  305217  305256  305259      19  305220  305217 -305256  305259       3
  305220  305217 -305256  305259      20  305220  305217  305256  305262       3
  305217  305223  305232  305235      15  305217  305223  305232  305238      15
  305214  305211  305217  305220       3  305214  305211  305217  305223       3
  305214  305211  305217  305256       3  305211  305217  305223  305226      10
  305211  305217  305223  305229      10  305301  305298  305304  305307       1
  305301  305298 -305304  305307       2  305298  305304  305310  305313       3
  305295  305292  305298  305301      19  305295  305292 -305298  305301       3
  305295  305292 -305298  305301      20  305295  305292  305298  305304       3
  305292  305298  305304  305307       2  305289  305283  305292  305295      10
  305289  305283  305292  305298      10  305286  305283  305292  305295      10
  305286  305283  305292  305298      10  305280  305274  305283  305286      14
  305280  305274  305283  305289      14  305280  305274  305283  305292      15
  305277  305274  305283  305286      14  305277  305274  305283  305289      14
  305277  305274  305283  305292      15  305274  305283  305292  305295      10
  305271  305265  305262  305292       3  305271  305265  305274  305277      10
  305271  305265  305274  305280      10  305271  305265  305274  305283      10
  305268  305265  305262  305292       3  305268  305265  305274  305277      10
  305268  305265  305274  305280      10  305268  305265  305274  305283      10
  305265  305262  305292  305295       3  305265  305274  305283  305286      15
  305265  305274  305283  305289      15  305262  305265  305274  305277      10
  305262  305265  305274  305280      10  305262  305292  305283  305286      10
  305262  305292  305283  305289      10  305352  305349  305355  305358       1
  305352  305349 -305355  305358       2  305349  305355  305361  305364       3
  305340  305337  305343  305346     138  305334  305331  305337  305340     176
  305334  305331  305337  305343     176  305331  305337  305343  305346     138
  305328  305325  305343  305346     177  305328  305331  305337  305340     176
  305325  305328  305331  305334     182  305325  305343  305337  305340     138
  305322  305316  305310  305349      10  305322  305316  305325  305328       3
  305322  305316  305325  305343       3  305319  305316  305310  305349      10
  305319  305316  305325  305328       3  305319  305316  305325  305343       3
  305316  305325  305343  305346     177  305313  305310  305316  305319      10
  305313  305310  305316  305322      10  305313  305310  305316  305325      10
  305313  305310  305349  305352      19  305313  305310 -305349  305352       3
  305313  305310 -305349  305352      20  305313  305310  305349  305355       3
  305310  305349  305355  305358       2  305307  305304  305310  305313       3
  305307  305304  305310  305316       3  305307  305304  305310  305349       3
  305304  305310  305316  305319      10  305304  305310  305316  305322      10
  305388  305385  305391  305394       1  305388  305385 -305391  305394       2
  305385  305391  305397  305400       3  305373  305367  305361  305385      10
  305373  305367  305376  305379       3  305373  305367  305376  305382       3
  305370  305367  305361  305385      10  305370  305367  305376  305379       3
  305370  305367  305376  305382       3  305364  305361  305367  305370      10
  305364  305361  305367  305373      10  305364  305361  305367  305376      10
  305364  305361  305385  305388      19  305364  305361 -305385  305388       3
  305364  305361 -305385  305388      20  305364  305361  305385  305391       3
  305361  305385  305391  305394       2  305358  305355  305361  305364       3
  305358  305355  305361  305367       3  305358  305355  305361  305385       3
  305355  305361  305367  305370      10  305355  305361  305367  305373      10
  305445  305442  305448  305451       1  305445  305442 -305448  305451       2
  305442  305448  305454  305457       3  305442  305448  305454  305460       3
  305427  305418  305412  305430      15  305424  305418  305412  305430      15
  305421  305418  305412  305430      15  305418  305412  305430  305433      15
  305418  305412  305430  305436      15  305418  305412  305430  305439      15
  305415  305412  305418  305421      14  305415  305412  305418  305424      14
  305415  305412  305418  305427      14  305415  305412  305430  305433      14
  305415  305412  305430  305436      14  305415  305412  305430  305439      14
  305409  305403  305397  305442      10  305409  305403  305412  305415      14
  305409  305403  305412  305418      15  305409  305403  305412  305430      15
  305406  305403  305397  305442      10  305406  305403  305412  305415      14
  305406  305403  305412  305418      15  305406  305403  305412  305430      15
  305403  305412  305418  305421      15  305403  305412  305418  305424      15
  305403  305412  305418  305427      15  305403  305412  305430  305433      15
  305403  305412  305430  305436      15  305403  305412  305430  305439      15
  305400  305397  305403  305406      10  305400  305397  305403  305409      10
  305400  305397  305403  305412      10  305400  305397  305442  305445      19
  305400  305397 -305442  305445       3  305400  305397 -305442  305445      20
  305400  305397  305442  305448       3  305397  305403  305412  305415      15
  305397  305442  305448  305451       2  305394  305391  305397  305400       3
  305394  305391  305397  305403       3  305394  305391  305397  305442       3
  305391  305397  305403  305406      10  305391  305397  305403  305409      10
  305466  305463  305469  305472       1  305466  305463 -305469  305472       2
  305463  305469  305475  305478       3  305460  305454  305463  305466      19
  305460  305454 -305463  305466       3  305460  305454 -305463  305466      20
  305460  305454  305463  305469       3  305457  305454  305463  305466      19
  305457  305454 -305463  305466       3  305457  305454 -305463  305466      20
  305457  305454  305463  305469       3  305454  305463  305469  305472       2
  305451  305448  305454  305457       3  305451  305448  305454  305460       3
  305451  305448  305454  305463       3  305532  305529  305535  305538       1
  305532  305529 -305535  305538       2  305529  305535  305541  305544       3
  305514  305508  305517  305520      10  305514  305508  305517  305523      10
  305514  305508  305517  305526      10  305511  305508  305517  305520      10
  305511  305508  305517  305523      10  305511  305508  305517  305526      10
  305505  305499  305508  305511      10  305505  305499  305508  305514      10
  305505  305499  305508  305517      10  305502  305499  305508  305511      10
  305502  305499  305508  305514      10  305502  305499  305508  305517      10
  305499  305508  305517  305520      10  305499  305508  305517  305523      10
  305499  305508  305517  305526      10  305496  305490  305499  305502      14
  305496  305490  305499  305505      14  305496  305490  305499  305508      15
  305493  305490  305499  305502      14  305493  305490  305499  305505      14
  305493  305490  305499  305508      15  305490  305499  305508  305511      10
  305490  305499  305508  305514      10  305487  305481  305475  305529      10
  305487  305481  305490  305493      14  305487  305481  305490  305496      14
  305487  305481  305490  305499      15  305484  305481  305475  305529      10
  305484  305481  305490  305493      14  305484  305481  305490  305496      14
  305484  305481  305490  305499      15  305481  305490  305499  305502      15
  305481  305490  305499  305505      15  305478  305475  305481  305484      10
  305478  305475  305481  305487      10  305478  305475  305481  305490      10
  305478  305475  305529  305532      19  305478  305475 -305529  305532       3
  305478  305475 -305529  305532      20  305478  305475  305529  305535       3
  305475  305481  305490  305493      15  305475  305481  305490  305496      15
  305475  305529  305535  305538       2  305472  305469  305475  305478       3
  305472  305469  305475  305481       3  305472  305469  305475  305529       3
  305469  305475  305481  305484      10  305469  305475  305481  305487      10
  305580  305577  305583  305586       1  305580  305577 -305583  305586       2
  305577  305583  305589  305592       3  305577  305583  305589  305595       3
  305562  305553  305547  305565      15  305559  305553  305547  305565      15
  305556  305553  305547  305565      15  305553  305547  305565  305568      15
  305553  305547  305565  305571      15  305553  305547  305565  305574      15
  305550  305547  305541  305577      10  305550  305547  305553  305556      14
  305550  305547  305553  305559      14  305550  305547  305553  305562      14
  305550  305547  305565  305568      14  305550  305547  305565  305571      14
  305550  305547  305565  305574      14  305544  305541  305547  305550      10
  305544  305541  305547  305553      10  305544  305541  305547  305565      10
  305544  305541  305577  305580      19  305544  305541 -305577  305580       3
  305544  305541 -305577  305580      20  305544  305541  305577  305583       3
  305541  305547  305553  305556      15  305541  305547  305553  305559      15
  305541  305547  305553  305562      15  305541  305547  305565  305568      15
  305541  305547  305565  305571      15  305541  305547  305565  305574      15
  305541  305577  305583  305586       2  305538  305535  305541  305544       3
  305538  305535  305541  305547       3  305538  305535  305541  305577       3
  305535  305541  305547  305550      10  305601  305598  305604  305607       1
  305601  305598 -305604  305607       2  305598  305604  305610  305613       3
  305595  305589  305598  305601      19  305595  305589 -305598  305601       3
  305595  305589 -305598  305601      20  305595  305589  305598  305604       3
  305592  305589  305598  305601      19  305592  305589 -305598  305601       3
  305592  305589 -305598  305601      20  305592  305589  305598  305604       3
  305589  305598  305604  305607       2  305586  305583  305589  305592       3
  305586  305583  305589  305595       3  305586  305583  305589  305598       3
  305646  305643  305649  305652       1  305646  305643 -305649  305652       2
  305643  305649  305655  305658       3  305631  305625  305634  305637       3
  305631  305625  305634  305640       3  305628  305625  305634  305637       3
  305628  305625  305634  305640       3  305622  305616  305610  305643      10
  305622  305616  305625  305628      14  305622  305616  305625  305631      14
  305622  305616  305625  305634      10  305619  305616  305610  305643      10
  305619  305616  305625  305628      14  305619  305616  305625  305631      14
  305619  305616  305625  305634      10  305613  305610  305616  305619      10
  305613  305610  305616  305622      10  305613  305610  305616  305625      10
  305613  305610  305643  305646      19  305613  305610 -305643  305646       3
  305613  305610 -305643  305646      20  305613  305610  305643  305649       3
  305610  305616  305625  305628      15  305610  305616  305625  305631      15
  305610  305643  305649  305652       2  305607  305604  305610  305613       3
  305607  305604  305610  305616       3  305607  305604  305610  305643       3
  305604  305610  305616  305619      10  305604  305610  305616  305622      10
  305694  305691  305697  305700       1  305694  305691 -305697  305700       2
  305691  305697  305703  305706       3  305676  305667  305661  305679      15
  305673  305667  305661  305679      15  305670  305667  305661  305679      15
  305667  305661  305679  305682      15  305667  305661  305679  305685      15
  305667  305661  305679  305688      15  305664  305661  305655  305691      10
  305664  305661  305667  305670      14  305664  305661  305667  305673      14
  305664  305661  305667  305676      14  305664  305661  305679  305682      14
  305664  305661  305679  305685      14  305664  305661  305679  305688      14
  305658  305655  305661  305664      10  305658  305655  305661  305667      10
  305658  305655  305661  305679      10  305658  305655  305691  305694      19
  305658  305655 -305691  305694       3  305658  305655 -305691  305694      20
  305658  305655  305691  305697       3  305655  305661  305667  305670      15
  305655  305661  305667  305673      15  305655  305661  305667  305676      15
  305655  305661  305679  305682      15  305655  305661  305679  305685      15
  305655  305661  305679  305688      15  305655  305691  305697  305700       2
  305652  305649  305655  305658       3  305652  305649  305655  305661       3
  305652  305649  305655  305691       3  305649  305655  305661  305664      10
  305751  305748  305754  305757       1  305751  305748 -305754  305757       2
  305748  305754  305760  305763       3  305733  305727  305736  305739      14
  305733  305727  305736  305742      14  305733  305727  305736  305745      14
  305730  305727  305736  305739      14  305730  305727  305736  305742      14
  305730  305727  305736  305745      14  305724  305715  305709  305727      15
  305721  305715  305709  305727      15  305718  305715  305709  305727      15
  305715  305709  305727  305730      15  305715  305709  305727  305733      15
  305712  305709  305703  305748      10  305712  305709  305715  305718      14
  305712  305709  305715  305721      14  305712  305709  305715  305724      14
  305712  305709  305727  305730      14  305712  305709  305727  305733      14
  305712  305709  305727  305736      15  305709  305727  305736  305739      15
  305709  305727  305736  305742      15  305709  305727  305736  305745      15
  305706  305703  305709  305712      10  305706  305703  305709  305715      10
  305706  305703  305709  305727      10  305706  305703  305748  305751      19
  305706  305703 -305748  305751       3  305706  305703 -305748  305751      20
  305706  305703  305748  305754       3  305703  305709  305715  305718      15
  305703  305709  305715  305721      15  305703  305709  305715  305724      15
  305703  305709  305727  305730      15  305703  305709  305727  305733      15
  305703  305748  305754  305757       2  305700  305697  305703  305706       3
  305700  305697  305703  305709       3  305700  305697  305703  305748       3
  305697  305703  305709  305712      10  305799  305796  305802  305805       1
  305799  305796 -305802  305805       2  305796  305802  305808  305811       3
  305781  305772  305766  305784      15  305778  305772  305766  305784      15
  305775  305772  305766  305784      15  305772  305766  305784  305787      15
  305772  305766  305784  305790      15  305772  305766  305784  305793      15
  305769  305766  305760  305796      10  305769  305766  305772  305775      14
  305769  305766  305772  305778      14  305769  305766  305772  305781      14
  305769  305766  305784  305787      14  305769  305766  305784  305790      14
  305769  305766  305784  305793      14  305763  305760  305766  305769      10
  305763  305760  305766  305772      10  305763  305760  305766  305784      10
  305763  305760  305796  305799      19  305763  305760 -305796  305799       3
  305763  305760 -305796  305799      20  305763  305760  305796  305802       3
  305760  305766  305772  305775      15  305760  305766  305772  305778      15
  305760  305766  305772  305781      15  305760  305766  305784  305787      15
  305760  305766  305784  305790      15  305760  305766  305784  305793      15
  305760  305796  305802  305805       2  305757  305754  305760  305763       3
  305757  305754  305760  305766       3  305757  305754  305760  305796       3
  305754  305760  305766  305769      10  305841  305838  305844  305847       1
  305841  305838 -305844  305847       2  305838  305844  305850  305853       3
  305829  305820  305814  305832      90  305829  305820 -305814  305832      29
  305826  305820  305814  305832      90  305826  305820 -305814  305832      29
  305823  305820  305814  305832      90  305823  305820 -305814  305832      29
  305820  305814  305832  305835      91  305820  305814 -305832  305835      92
  305820  305814 -305832  305835      93  305820  305814 -305832  305835      94
  305817  305814  305808  305838      10  305817  305814  305820  305823      10
  305817  305814  305820  305826      10  305817  305814  305820  305829      10
  305817  305814  305832  305835      95  305811  305808  305814  305817      10
  305811  305808  305814  305820      10  305811  305808  305814  305832      90
  305811  305808 -305814  305832      29  305811  305808  305838  305841      19
  305811  305808 -305838  305841       3  305811  305808 -305838  305841      20
  305811  305808  305838  305844       3  305808  305814  305820  305823      15
  305808  305814  305820  305826      15  305808  305814  305820  305829      15
  305808  305814  305832  305835      96  305808  305814 -305832  305835      97
  305808  305814 -305832  305835      93  305808  305814 -305832  305835      98
  305808  305838  305844  305847       2  305805  305802  305808  305811       3
  305805  305802  305808  305814       3  305805  305802  305808  305838       3
  305802  305808  305814  305817      10  305907  305904  305910  305913       1
  305907  305904 -305910  305913       2  305904  305910  305916  305919       3
  305889  305883  305892  305895      10  305889  305883  305892  305898      10
  305889  305883  305892  305901      10  305886  305883  305892  305895      10
  305886  305883  305892  305898      10  305886  305883  305892  305901      10
  305880  305874  305883  305886      10  305880  305874  305883  305889      10
  305880  305874  305883  305892      10  305877  305874  305883  305886      10
  305877  305874  305883  305889      10  305877  305874  305883  305892      10
  305874  305883  305892  305895      10  305874  305883  305892  305898      10
  305874  305883  305892  305901      10  305871  305865  305874  305877      14
  305871  305865  305874  305880      14  305871  305865  305874  305883      15
  305868  305865  305874  305877      14  305868  305865  305874  305880      14
  305868  305865  305874  305883      15  305865  305874  305883  305886      10
  305865  305874  305883  305889      10  305862  305856  305850  305904      10
  305862  305856  305865  305868      14  305862  305856  305865  305871      14
  305862  305856  305865  305874      15  305859  305856  305850  305904      10
  305859  305856  305865  305868      14  305859  305856  305865  305871      14
  305859  305856  305865  305874      15  305856  305865  305874  305877      15
  305856  305865  305874  305880      15  305853  305850  305856  305859      10
  305853  305850  305856  305862      10  305853  305850  305856  305865      10
  305853  305850  305904  305907      19  305853  305850 -305904  305907       3
  305853  305850 -305904  305907      20  305853  305850  305904  305910       3
  305850  305856  305865  305868      15  305850  305856  305865  305871      15
  305850  305904  305910  305913       2  305847  305844  305850  305853       3
  305847  305844  305850  305856       3  305847  305844  305850  305904       3
  305844  305850  305856  305859      10  305844  305850  305856  305862      10
  305943  305940  305946  305949       1  305943  305940 -305946  305949       2
  305940  305946  305952  305955       3  305928  305922  305916  305940      10
  305928  305922  305931  305934       3  305928  305922  305931  305937       3
  305925  305922  305916  305940      10  305925  305922  305931  305934       3
  305925  305922  305931  305937       3  305919  305916  305922  305925      10
  305919  305916  305922  305928      10  305919  305916  305922  305931      10
  305919  305916  305940  305943      19  305919  305916 -305940  305943       3
  305919  305916 -305940  305943      20  305919  305916  305940  305946       3
  305916  305940  305946  305949       2  305913  305910  305916  305919       3
  305913  305910  305916  305922       3  305913  305910  305916  305940       3
  305910  305916  305922  305925      10  305910  305916  305922  305928      10
  305979  305976  305982  305985       1  305979  305976 -305982  305985       2
  305976  305982  305988  305991       3  305964  305958  305952  305976      10
  305964  305958  305967  305970       3  305964  305958  305967  305973       3
  305961  305958  305952  305976      10  305961  305958  305967  305970       3
  305961  305958  305967  305973       3  305955  305952  305958  305961      10
  305955  305952  305958  305964      10  305955  305952  305958  305967      10
  305955  305952  305976  305979      19  305955  305952 -305976  305979       3
  305955  305952 -305976  305979      20  305955  305952  305976  305982       3
  305952  305976  305982  305985       2  305949  305946  305952  305955       3
  305949  305946  305952  305958       3  305949  305946  305952  305976       3
  305946  305952  305958  305961      10  305946  305952  305958  305964      10
  306009  306006  306012  306015       1  306009  306006 -306012  306015       2
  306006  306012  306018  306021       3  306003  305994  305988  306006      10
  306000  305994  305988  306006      10  305997  305994  305988  306006      10
  305991  305988  305994  305997      10  305991  305988  305994  306000      10
  305991  305988  305994  306003      10  305991  305988  306006  306009      19
  305991  305988 -306006  306009       3  305991  305988 -306006  306009      20
  305991  305988  306006  306012       3  305988  306006  306012  306015       2
  305985  305982  305988  305991       3  305985  305982  305988  305994       3
  305985  305982  305988  306006       3  305982  305988  305994  305997      10
  305982  305988  305994  306000      10  305982  305988  305994  306003      10
  306060  306057  306063  306066       1  306060  306057 -306063  306066       2
  306057  306063  306069  306072       3  306039  306033  306042  306045      63
  306036  306033  306042  306045      63  306033  306042  306045  306048      63
  306033  306042  306045  306051      63  306033  306042  306045  306054      63
  306030  306024  306018  306057      10  306030  306024  306033  306036      10
  306030  306024  306033  306039      10  306030  306024  306033  306042      10
  306027  306024  306018  306057      10  306027  306024  306033  306036      10
  306027  306024  306033  306039      10  306027  306024  306033  306042      10
  306021  306018  306024  306027      10  306021  306018  306024  306030      10
  306021  306018  306024  306033      10  306021  306018  306057  306060      19
  306021  306018 -306057  306060       3  306021  306018 -306057  306060      20
  306021  306018  306057  306063       3  306018  306024  306033  306036      10
  306018  306024  306033  306039      10  306018  306057  306063  306066       2
  306015  306012  306018  306021       3  306015  306012  306018  306024       3
  306015  306012  306018  306057       3  306012  306018  306024  306027      10
  306012  306018  306024  306030      10  306117  306114  306120  306123       1
  306117  306114 -306120  306123       2  306114  306120  306126  306129       3
  306099  306090  306084  306102      15  306096  306090  306084  306102      15
  306093  306090  306084  306102      15  306090  306084  306102  306105      15
  306090  306084  306102  306108      15  306090  306084  306102  306111      15
  306087  306084  306090  306093      14  306087  306084  306090  306096      14
  306087  306084  306090  306099      14  306087  306084  306102  306105      14
  306087  306084  306102  306108      14  306087  306084  306102  306111      14
  306081  306075  306069  306114      10  306081  306075  306084  306087      14
  306081  306075  306084  306090      15  306081  306075  306084  306102      15
  306078  306075  306069  306114      10  306078  306075  306084  306087      14
  306078  306075  306084  306090      15  306078  306075  306084  306102      15
  306075  306084  306090  306093      15  306075  306084  306090  306096      15
  306075  306084  306090  306099      15  306075  306084  306102  306105      15
  306075  306084  306102  306108      15  306075  306084  306102  306111      15
  306072  306069  306075  306078      10  306072  306069  306075  306081      10
  306072  306069  306075  306084      10  306072  306069  306114  306117      19
  306072  306069 -306114  306117       3  306072  306069 -306114  306117      20
  306072  306069  306114  306120       3  306069  306075  306084  306087      15
  306069  306114  306120  306123       2  306066  306063  306069  306072       3
  306066  306063  306069  306075       3  306066  306063  306069  306114       3
  306063  306069  306075  306078      10  306063  306069  306075  306081      10
  306174  306171  306177  306180       1  306174  306171 -306177  306180       2
  306171  306177  306183  306186       3  306156  306147  306141  306159      15
  306153  306147  306141  306159      15  306150  306147  306141  306159      15
  306147  306141  306159  306162      15  306147  306141  306159  306165      15
  306147  306141  306159  306168      15  306144  306141  306147  306150      14
  306144  306141  306147  306153      14  306144  306141  306147  306156      14
  306144  306141  306159  306162      14  306144  306141  306159  306165      14
  306144  306141  306159  306168      14  306138  306132  306126  306171      10
  306138  306132  306141  306144      14  306138  306132  306141  306147      15
  306138  306132  306141  306159      15  306135  306132  306126  306171      10
  306135  306132  306141  306144      14  306135  306132  306141  306147      15
  306135  306132  306141  306159      15  306132  306141  306147  306150      15
  306132  306141  306147  306153      15  306132  306141  306147  306156      15
  306132  306141  306159  306162      15  306132  306141  306159  306165      15
  306132  306141  306159  306168      15  306129  306126  306132  306135      10
  306129  306126  306132  306138      10  306129  306126  306132  306141      10
  306129  306126  306171  306174      19  306129  306126 -306171  306174       3
  306129  306126 -306171  306174      20  306129  306126  306171  306177       3
  306126  306132  306141  306144      15  306126  306171  306177  306180       2
  306123  306120  306126  306129       3  306123  306120  306126  306132       3
  306123  306120  306126  306171       3  306120  306126  306132  306135      10
  306120  306126  306132  306138      10  306240  306237  306243  306246       1
  306240  306237 -306243  306246       2  306237  306243  306249  306252       3
  306237  306243  306249  306255       3  306222  306216  306225  306228      10
  306222  306216  306225  306231      10  306222  306216  306225  306234      10
  306219  306216  306225  306228      10  306219  306216  306225  306231      10
  306219  306216  306225  306234      10  306213  306207  306216  306219      10
  306213  306207  306216  306222      10  306213  306207  306216  306225      10
  306210  306207  306216  306219      10  306210  306207  306216  306222      10
  306210  306207  306216  306225      10  306207  306216  306225  306228      10
  306207  306216  306225  306231      10  306207  306216  306225  306234      10
  306204  306198  306207  306210      14  306204  306198  306207  306213      14
  306204  306198  306207  306216      15  306201  306198  306207  306210      14
  306201  306198  306207  306213      14  306201  306198  306207  306216      15
  306198  306207  306216  306219      10  306198  306207  306216  306222      10
  306195  306189  306183  306237      10  306195  306189  306198  306201      14
  306195  306189  306198  306204      14  306195  306189  306198  306207      15
  306192  306189  306183  306237      10  306192  306189  306198  306201      14
  306192  306189  306198  306204      14  306192  306189  306198  306207      15
  306189  306198  306207  306210      15  306189  306198  306207  306213      15
  306186  306183  306189  306192      10  306186  306183  306189  306195      10
  306186  306183  306189  306198      10  306186  306183  306237  306240      19
  306186  306183 -306237  306240       3  306186  306183 -306237  306240      20
  306186  306183  306237  306243       3  306183  306189  306198  306201      15
  306183  306189  306198  306204      15  306183  306237  306243  306246       2
  306180  306177  306183  306186       3  306180  306177  306183  306189       3
  306180  306177  306183  306237       3  306177  306183  306189  306192      10
  306177  306183  306189  306195      10  306261  306258  306264  306267       1
  306261  306258 -306264  306267       2  306258  306264  306270  306273       3
  306255  306249  306258  306261      19  306255  306249 -306258  306261       3
  306255  306249 -306258  306261      20  306255  306249  306258  306264       3
  306252  306249  306258  306261      19  306252  306249 -306258  306261       3
  306252  306249 -306258  306261      20  306252  306249  306258  306264       3
  306249  306258  306264  306267       2  306246  306243  306249  306252       3
  306246  306243  306249  306255       3  306246  306243  306249  306258       3
  306327  306324  306330  306333       1  306327  306324 -306330  306333       2
  306324  306330  306336  306339       3  306324  306330  306336  306342       3
  306309  306303  306312  306315      10  306309  306303  306312  306318      10
  306309  306303  306312  306321      10  306306  306303  306312  306315      10
  306306  306303  306312  306318      10  306306  306303  306312  306321      10
  306300  306294  306303  306306      10  306300  306294  306303  306309      10
  306300  306294  306303  306312      10  306297  306294  306303  306306      10
  306297  306294  306303  306309      10  306297  306294  306303  306312      10
  306294  306303  306312  306315      10  306294  306303  306312  306318      10
  306294  306303  306312  306321      10  306291  306285  306294  306297      14
  306291  306285  306294  306300      14  306291  306285  306294  306303      15
  306288  306285  306294  306297      14  306288  306285  306294  306300      14
  306288  306285  306294  306303      15  306285  306294  306303  306306      10
  306285  306294  306303  306309      10  306282  306276  306270  306324      10
  306282  306276  306285  306288      14  306282  306276  306285  306291      14
  306282  306276  306285  306294      15  306279  306276  306270  306324      10
  306279  306276  306285  306288      14  306279  306276  306285  306291      14
  306279  306276  306285  306294      15  306276  306285  306294  306297      15
  306276  306285  306294  306300      15  306273  306270  306276  306279      10
  306273  306270  306276  306282      10  306273  306270  306276  306285      10
  306273  306270  306324  306327      19  306273  306270 -306324  306327       3
  306273  306270 -306324  306327      20  306273  306270  306324  306330       3
  306270  306276  306285  306288      15  306270  306276  306285  306291      15
  306270  306324  306330  306333       2  306267  306264  306270  306273       3
  306267  306264  306270  306276       3  306267  306264  306270  306324       3
  306264  306270  306276  306279      10  306264  306270  306276  306282      10
  306348  306345  306351  306354       1  306348  306345 -306351  306354       2
  306345  306351  306357  306360       3  306342  306336  306345  306348      19
  306342  306336 -306345  306348       3  306342  306336 -306345  306348      20
  306342  306336  306345  306351       3  306339  306336  306345  306348      19
  306339  306336 -306345  306348       3  306339  306336 -306345  306348      20
  306339  306336  306345  306351       3  306336  306345  306351  306354       2
  306333  306330  306336  306339       3  306333  306330  306336  306342       3
  306333  306330  306336  306345       3  306384  306381  306387  306390       1
  306384  306381 -306387  306390       2  306381  306387  306393  306396       3
  306369  306363  306357  306381      10  306369  306363  306372  306375       3
  306369  306363  306372  306378       3  306366  306363  306357  306381      10
  306366  306363  306372  306375       3  306366  306363  306372  306378       3
  306360  306357  306363  306366      10  306360  306357  306363  306369      10
  306360  306357  306363  306372      10  306360  306357  306381  306384      19
  306360  306357 -306381  306384       3  306360  306357 -306381  306384      20
  306360  306357  306381  306387       3  306357  306381  306387  306390       2
  306354  306351  306357  306360       3  306354  306351  306357  306363       3
  306354  306351  306357  306381       3  306351  306357  306363  306366      10
  306351  306357  306363  306369      10  306450  306447  306453  306456       1
  306450  306447 -306453  306456       2  306447  306453  306459  306462       3
  306432  306426  306435  306438      10  306432  306426  306435  306441      10
  306432  306426  306435  306444      10  306429  306426  306435  306438      10
  306429  306426  306435  306441      10  306429  306426  306435  306444      10
  306423  306417  306426  306429      10  306423  306417  306426  306432      10
  306423  306417  306426  306435      10  306420  306417  306426  306429      10
  306420  306417  306426  306432      10  306420  306417  306426  306435      10
  306417  306426  306435  306438      10  306417  306426  306435  306441      10
  306417  306426  306435  306444      10  306414  306408  306417  306420      14
  306414  306408  306417  306423      14  306414  306408  306417  306426      15
  306411  306408  306417  306420      14  306411  306408  306417  306423      14
  306411  306408  306417  306426      15  306408  306417  306426  306429      10
  306408  306417  306426  306432      10  306405  306399  306393  306447      10
  306405  306399  306408  306411      14  306405  306399  306408  306414      14
  306405  306399  306408  306417      15  306402  306399  306393  306447      10
  306402  306399  306408  306411      14  306402  306399  306408  306414      14
  306402  306399  306408  306417      15  306399  306408  306417  306420      15
  306399  306408  306417  306423      15  306396  306393  306399  306402      10
  306396  306393  306399  306405      10  306396  306393  306399  306408      10
  306396  306393  306447  306450      19  306396  306393 -306447  306450       3
  306396  306393 -306447  306450      20  306396  306393  306447  306453       3
  306393  306399  306408  306411      15  306393  306399  306408  306414      15
  306393  306447  306453  306456       2  306390  306387  306393  306396       3
  306390  306387  306393  306399       3  306390  306387  306393  306447       3
  306387  306393  306399  306402      10  306387  306393  306399  306405      10
  306480  306477  306483  306486       1  306480  306477 -306483  306486       2
  306477  306483  306489  306492       3  306474  306465  306459  306477      10
  306471  306465  306459  306477      10  306468  306465  306459  306477      10
  306462  306459  306465  306468      10  306462  306459  306465  306471      10
  306462  306459  306465  306474      10  306462  306459  306477  306480      19
  306462  306459 -306477  306480       3  306462  306459 -306477  306480      20
  306462  306459  306477  306483       3  306459  306477  306483  306486       2
  306456  306453  306459  306462       3  306456  306453  306459  306465       3
  306456  306453  306459  306477       3  306453  306459  306465  306468      10
  306453  306459  306465  306471      10  306453  306459  306465  306474      10
  306531  306528  306534  306537       1  306531  306528 -306534  306537       2
  306528  306534  306540  306543       3  306516  306513  306519  306522       1
  306516  306513 -306519  306522       2  306516  306513  306519  306525       1
  306516  306513 -306519  306525       2  306510  306504  306513  306516      19
  306510  306504 -306513  306516       3  306510  306504 -306513  306516      20
  306510  306504  306513  306519       3  306507  306504  306513  306516      19
  306507  306504 -306513  306516       3  306507  306504 -306513  306516      20
  306507  306504  306513  306519       3  306504  306513  306519  306522       2
  306504  306513  306519  306525       2  306501  306495  306489  306528      10
  306501  306495  306504  306507      14  306501  306495  306504  306510      14
  306501  306495  306504  306513      10  306498  306495  306489  306528      10
  306498  306495  306504  306507      14  306498  306495  306504  306510      14
  306498  306495  306504  306513      10  306492  306489  306495  306498      10
  306492  306489  306495  306501      10  306492  306489  306495  306504      10
  306492  306489  306528  306531      19  306492  306489 -306528  306531       3
  306492  306489 -306528  306531      20  306492  306489  306528  306534       3
  306489  306495  306504  306507      15  306489  306495  306504  306510      15
  306489  306528  306534  306537       2  306486  306483  306489  306492       3
  306486  306483  306489  306495       3  306486  306483  306489  306528       3
  306483  306489  306495  306498      10  306483  306489  306495  306501      10
  306588  306585  306591  306594       1  306588  306585 -306591  306594       2
  306585  306591  306597  306600       3  306570  306564  306573  306576      14
  306570  306564  306573  306579      14  306570  306564  306573  306582      14
  306567  306564  306573  306576      14  306567  306564  306573  306579      14
  306567  306564  306573  306582      14  306561  306552  306546  306564      15
  306558  306552  306546  306564      15  306555  306552  306546  306564      15
  306552  306546  306564  306567      15  306552  306546  306564  306570      15
  306549  306546  306540  306585      10  306549  306546  306552  306555      14
  306549  306546  306552  306558      14  306549  306546  306552  306561      14
  306549  306546  306564  306567      14  306549  306546  306564  306570      14
  306549  306546  306564  306573      15  306546  306564  306573  306576      15
  306546  306564  306573  306579      15  306546  306564  306573  306582      15
  306543  306540  306546  306549      10  306543  306540  306546  306552      10
  306543  306540  306546  306564      10  306543  306540  306585  306588      19
  306543  306540 -306585  306588       3  306543  306540 -306585  306588      20
  306543  306540  306585  306591       3  306540  306546  306552  306555      15
  306540  306546  306552  306558      15  306540  306546  306552  306561      15
  306540  306546  306564  306567      15  306540  306546  306564  306570      15
  306540  306585  306591  306594       2  306537  306534  306540  306543       3
  306537  306534  306540  306546       3  306537  306534  306540  306585       3
  306534  306540  306546  306549      10  306633  306630  306636  306639       1
  306633  306630 -306636  306639       2  306630  306636  306642  306645       3
  306618  306612  306621  306624       3  306618  306612  306621  306627       3
  306615  306612  306621  306624       3  306615  306612  306621  306627       3
  306609  306603  306597  306630      10  306609  306603  306612  306615      14
  306609  306603  306612  306618      14  306609  306603  306612  306621      10
  306606  306603  306597  306630      10  306606  306603  306612  306615      14
  306606  306603  306612  306618      14  306606  306603  306612  306621      10
  306600  306597  306603  306606      10  306600  306597  306603  306609      10
  306600  306597  306603  306612      10  306600  306597  306630  306633      19
  306600  306597 -306630  306633       3  306600  306597 -306630  306633      20
  306600  306597  306630  306636       3  306597  306603  306612  306615      15
  306597  306603  306612  306618      15  306597  306630  306636  306639       2
  306594  306591  306597  306600       3  306594  306591  306597  306603       3
  306594  306591  306597  306630       3  306591  306597  306603  306606      10
  306591  306597  306603  306609      10  306699  306696  306702  306705       1
  306699  306696 -306702  306705       2  306696  306702  306708  306711       3
  306681  306675  306684  306687      10  306681  306675  306684  306690      10
  306681  306675  306684  306693      10  306678  306675  306684  306687      10
  306678  306675  306684  306690      10  306678  306675  306684  306693      10
  306672  306666  306675  306678      10  306672  306666  306675  306681      10
  306672  306666  306675  306684      10  306669  306666  306675  306678      10
  306669  306666  306675  306681      10  306669  306666  306675  306684      10
  306666  306675  306684  306687      10  306666  306675  306684  306690      10
  306666  306675  306684  306693      10  306663  306657  306666  306669      14
  306663  306657  306666  306672      14  306663  306657  306666  306675      15
  306660  306657  306666  306669      14  306660  306657  306666  306672      14
  306660  306657  306666  306675      15  306657  306666  306675  306678      10
  306657  306666  306675  306681      10  306654  306648  306642  306696      10
  306654  306648  306657  306660      14  306654  306648  306657  306663      14
  306654  306648  306657  306666      15  306651  306648  306642  306696      10
  306651  306648  306657  306660      14  306651  306648  306657  306663      14
  306651  306648  306657  306666      15  306648  306657  306666  306669      15
  306648  306657  306666  306672      15  306645  306642  306648  306651      10
  306645  306642  306648  306654      10  306645  306642  306648  306657      10
  306645  306642  306696  306699      19  306645  306642 -306696  306699       3
  306645  306642 -306696  306699      20  306645  306642  306696  306702       3
  306642  306648  306657  306660      15  306642  306648  306657  306663      15
  306642  306696  306702  306705       2  306639  306636  306642  306645       3
  306639  306636  306642  306648       3  306639  306636  306642  306696       3
  306636  306642  306648  306651      10  306636  306642  306648  306654      10
  306771  306768  306774  306777       1  306771  306768 -306774  306777       2
  306768  306774  306780  306783       3  306756  306750  306747  306759      51
  306756  306750 -306747  306759       6  306753  306750  306747  306759      51
  306753  306750 -306747  306759       6  306750  306747  306759  306762      51
  306750  306747 -306759  306762       6  306750  306747  306759  306765      51
  306750  306747 -306759  306765       6  306744  306741  306747  306750      51
  306744  306741 -306747  306750       6  306744  306741  306747  306759      51
  306744  306741 -306747  306759       6  306741  306747  306750  306753      51
  306741  306747 -306750  306753       6  306741  306747  306750  306756      51
  306741  306747 -306750  306756       6  306741  306747  306759  306762      51
  306741  306747 -306759  306762       6  306741  306747  306759  306765      51
  306741  306747 -306759  306765       6  306738  306732  306741  306744      29
  306738  306732  306741  306747      29  306735  306732  306741  306744      29
  306735  306732  306741  306747      29  306729  306723  306732  306735      10
  306729  306723  306732  306738      10  306729  306723  306732  306741      10
  306726  306723  306732  306735      10  306726  306723  306732  306738      10
  306726  306723  306732  306741      10  306723  306732  306741  306744      29
  306720  306714  306708  306768      10  306720  306714  306723  306726      14
  306720  306714  306723  306729      14  306720  306714  306723  306732      15
  306717  306714  306708  306768      10  306717  306714  306723  306726      14
  306717  306714  306723  306729      14  306717  306714  306723  306732      15
  306714  306723  306732  306735      10  306714  306723  306732  306738      10
  306711  306708  306714  306717      10  306711  306708  306714  306720      10
  306711  306708  306714  306723      10  306711  306708  306768  306771      19
  306711  306708 -306768  306771       3  306711  306708 -306768  306771      20
  306711  306708  306768  306774       3  306708  306714  306723  306726      15
  306708  306714  306723  306729      15  306708  306768  306774  306777       2
  306705  306702  306708  306711       3  306705  306702  306708  306714       3
  306705  306702  306708  306768       3  306702  306708  306714  306717      10
  306702  306708  306714  306720      10  306828  306825  306831  306834       1
  306828  306825 -306831  306834       2  306825  306831  306837  306840       3
  306810  306804  306813  306816      14  306810  306804  306813  306819      14
  306810  306804  306813  306822      14  306807  306804  306813  306816      14
  306807  306804  306813  306819      14  306807  306804  306813  306822      14
  306801  306792  306786  306804      15  306798  306792  306786  306804      15
  306795  306792  306786  306804      15  306792  306786  306804  306807      15
  306792  306786  306804  306810      15  306789  306786  306780  306825      10
  306789  306786  306792  306795      14  306789  306786  306792  306798      14
  306789  306786  306792  306801      14  306789  306786  306804  306807      14
  306789  306786  306804  306810      14  306789  306786  306804  306813      15
  306786  306804  306813  306816      15  306786  306804  306813  306819      15
  306786  306804  306813  306822      15  306783  306780  306786  306789      10
  306783  306780  306786  306792      10  306783  306780  306786  306804      10
  306783  306780  306825  306828      19  306783  306780 -306825  306828       3
  306783  306780 -306825  306828      20  306783  306780  306825  306831       3
  306780  306786  306792  306795      15  306780  306786  306792  306798      15
  306780  306786  306792  306801      15  306780  306786  306804  306807      15
  306780  306786  306804  306810      15  306780  306825  306831  306834       2
  306777  306774  306780  306783       3  306777  306774  306780  306786       3
  306777  306774  306780  306825       3  306774  306780  306786  306789      10
  306879  306876  306882  306885       1  306879  306876 -306882  306885       2
  306876  306882  306888  306891       3  306864  306861  306867  306870       1
  306864  306861 -306867  306870       2  306864  306861  306867  306873       1
  306864  306861 -306867  306873       2  306858  306852  306861  306864      19
  306858  306852 -306861  306864       3  306858  306852 -306861  306864      20
  306858  306852  306861  306867       3  306855  306852  306861  306864      19
  306855  306852 -306861  306864       3  306855  306852 -306861  306864      20
  306855  306852  306861  306867       3  306852  306861  306867  306870       2
  306852  306861  306867  306873       2  306849  306843  306837  306876      10
  306849  306843  306852  306855      14  306849  306843  306852  306858      14
  306849  306843  306852  306861      10  306846  306843  306837  306876      10
  306846  306843  306852  306855      14  306846  306843  306852  306858      14
  306846  306843  306852  306861      10  306840  306837  306843  306846      10
  306840  306837  306843  306849      10  306840  306837  306843  306852      10
  306840  306837  306876  306879      19  306840  306837 -306876  306879       3
  306840  306837 -306876  306879      20  306840  306837  306876  306882       3
  306837  306843  306852  306855      15  306837  306843  306852  306858      15
  306837  306876  306882  306885       2  306834  306831  306837  306840       3
  306834  306831  306837  306843       3  306834  306831  306837  306876       3
  306831  306837  306843  306846      10  306831  306837  306843  306849      10
  306924  306921  306927  306930       1  306924  306921 -306927  306930       2
  306921  306927  306933  306936       3  306909  306903  306912  306915       3
  306909  306903  306912  306918       3  306906  306903  306912  306915       3
  306906  306903  306912  306918       3  306900  306894  306888  306921      10
  306900  306894  306903  306906      14  306900  306894  306903  306909      14
  306900  306894  306903  306912      10  306897  306894  306888  306921      10
  306897  306894  306903  306906      14  306897  306894  306903  306909      14
  306897  306894  306903  306912      10  306891  306888  306894  306897      10
  306891  306888  306894  306900      10  306891  306888  306894  306903      10
  306891  306888  306921  306924      19  306891  306888 -306921  306924       3
  306891  306888 -306921  306924      20  306891  306888  306921  306927       3
  306888  306894  306903  306906      15  306888  306894  306903  306909      15
  306888  306921  306927  306930       2  306885  306882  306888  306891       3
  306885  306882  306888  306894       3  306885  306882  306888  306921       3
  306882  306888  306894  306897      10  306882  306888  306894  306900      10
  306981  306978  306984  306987       1  306981  306978 -306984  306987       2
  306978  306984  306990  306993       3  306963  306957  306966  306969      14
  306963  306957  306966  306972      14  306963  306957  306966  306975      14
  306960  306957  306966  306969      14  306960  306957  306966  306972      14
  306960  306957  306966  306975      14  306954  306945  306939  306957      15
  306951  306945  306939  306957      15  306948  306945  306939  306957      15
  306945  306939  306957  306960      15  306945  306939  306957  306963      15
  306942  306939  306933  306978      10  306942  306939  306945  306948      14
  306942  306939  306945  306951      14  306942  306939  306945  306954      14
  306942  306939  306957  306960      14  306942  306939  306957  306963      14
  306942  306939  306957  306966      15  306939  306957  306966  306969      15
  306939  306957  306966  306972      15  306939  306957  306966  306975      15
  306936  306933  306939  306942      10  306936  306933  306939  306945      10
  306936  306933  306939  306957      10  306936  306933  306978  306981      19
  306936  306933 -306978  306981       3  306936  306933 -306978  306981      20
  306936  306933  306978  306984       3  306933  306939  306945  306948      15
  306933  306939  306945  306951      15  306933  306939  306945  306954      15
  306933  306939  306957  306960      15  306933  306939  306957  306963      15
  306933  306978  306984  306987       2  306930  306927  306933  306936       3
  306930  306927  306933  306939       3  306930  306927  306933  306978       3
  306927  306933  306939  306942      10  307038  307035  307041  307044       1
  307038  307035 -307041  307044       2  307035  307041  307047  307050       3
  307020  307014  307023  307026      14  307020  307014  307023  307029      14
  307020  307014  307023  307032      14  307017  307014  307023  307026      14
  307017  307014  307023  307029      14  307017  307014  307023  307032      14
  307011  307002  306996  307014      15  307008  307002  306996  307014      15
  307005  307002  306996  307014      15  307002  306996  307014  307017      15
  307002  306996  307014  307020      15  306999  306996  306990  307035      10
  306999  306996  307002  307005      14  306999  306996  307002  307008      14
  306999  306996  307002  307011      14  306999  306996  307014  307017      14
  306999  306996  307014  307020      14  306999  306996  307014  307023      15
  306996  307014  307023  307026      15  306996  307014  307023  307029      15
  306996  307014  307023  307032      15  306993  306990  306996  306999      10
  306993  306990  306996  307002      10  306993  306990  306996  307014      10
  306993  306990  307035  307038      19  306993  306990 -307035  307038       3
  306993  306990 -307035  307038      20  306993  306990  307035  307041       3
  306990  306996  307002  307005      15  306990  306996  307002  307008      15
  306990  306996  307002  307011      15  306990  306996  307014  307017      15
  306990  306996  307014  307020      15  306990  307035  307041  307044       2
  306987  306984  306990  306993       3  306987  306984  306990  306996       3
  306987  306984  306990  307035       3  306984  306990  306996  306999      10
  307083  307080  307086  307089       1  307083  307080 -307086  307089       2
  307080  307086  307092  307095       3  307068  307062  307071  307074       3
  307068  307062  307071  307077       3  307065  307062  307071  307074       3
  307065  307062  307071  307077       3  307059  307053  307047  307080      10
  307059  307053  307062  307065      14  307059  307053  307062  307068      14
  307059  307053  307062  307071      10  307056  307053  307047  307080      10
  307056  307053  307062  307065      14  307056  307053  307062  307068      14
  307056  307053  307062  307071      10  307050  307047  307053  307056      10
  307050  307047  307053  307059      10  307050  307047  307053  307062      10
  307050  307047  307080  307083      19  307050  307047 -307080  307083       3
  307050  307047 -307080  307083      20  307050  307047  307080  307086       3
  307047  307053  307062  307065      15  307047  307053  307062  307068      15
  307047  307080  307086  307089       2  307044  307041  307047  307050       3
  307044  307041  307047  307053       3  307044  307041  307047  307080       3
  307041  307047  307053  307056      10  307041  307047  307053  307059      10
  307134  307131  307137  307140       1  307134  307131 -307137  307140       2
  307131  307137  307143  307146       3  307119  307116  307122  307125       1
  307119  307116 -307122  307125       2  307119  307116  307122  307128       1
  307119  307116 -307122  307128       2  307113  307107  307116  307119      19
  307113  307107 -307116  307119       3  307113  307107 -307116  307119      20
  307113  307107  307116  307122       3  307110  307107  307116  307119      19
  307110  307107 -307116  307119       3  307110  307107 -307116  307119      20
  307110  307107  307116  307122       3  307107  307116  307122  307125       2
  307107  307116  307122  307128       2  307104  307098  307092  307131      10
  307104  307098  307107  307110      14  307104  307098  307107  307113      14
  307104  307098  307107  307116      10  307101  307098  307092  307131      10
  307101  307098  307107  307110      14  307101  307098  307107  307113      14
  307101  307098  307107  307116      10  307095  307092  307098  307101      10
  307095  307092  307098  307104      10  307095  307092  307098  307107      10
  307095  307092  307131  307134      19  307095  307092 -307131  307134       3
  307095  307092 -307131  307134      20  307095  307092  307131  307137       3
  307092  307098  307107  307110      15  307092  307098  307107  307113      15
  307092  307131  307137  307140       2  307089  307086  307092  307095       3
  307089  307086  307092  307098       3  307089  307086  307092  307131       3
  307086  307092  307098  307101      10  307086  307092  307098  307104      10
  307191  307188  307194  307197       1  307191  307188 -307194  307197       2
  307188  307194  307200  307203       3  307173  307164  307158  307176      15
  307170  307164  307158  307176      15  307167  307164  307158  307176      15
  307164  307158  307176  307179      15  307164  307158  307176  307182      15
  307164  307158  307176  307185      15  307161  307158  307164  307167      14
  307161  307158  307164  307170      14  307161  307158  307164  307173      14
  307161  307158  307176  307179      14  307161  307158  307176  307182      14
  307161  307158  307176  307185      14  307155  307149  307143  307188      10
  307155  307149  307158  307161      14  307155  307149  307158  307164      15
  307155  307149  307158  307176      15  307152  307149  307143  307188      10
  307152  307149  307158  307161      14  307152  307149  307158  307164      15
  307152  307149  307158  307176      15  307149  307158  307164  307167      15
  307149  307158  307164  307170      15  307149  307158  307164  307173      15
  307149  307158  307176  307179      15  307149  307158  307176  307182      15
  307149  307158  307176  307185      15  307146  307143  307149  307152      10
  307146  307143  307149  307155      10  307146  307143  307149  307158      10
  307146  307143  307188  307191      19  307146  307143 -307188  307191       3
  307146  307143 -307188  307191      20  307146  307143  307188  307194       3
  307143  307149  307158  307161      15  307143  307188  307194  307197       2
  307140  307137  307143  307146       3  307140  307137  307143  307149       3
  307140  307137  307143  307188       3  307137  307143  307149  307152      10
  307137  307143  307149  307155      10  307227  307224  307230  307233       1
  307227  307224 -307230  307233       2  307224  307230  307236  307239       3
  307212  307206  307200  307224      10  307212  307206  307215  307218       3
  307212  307206  307215  307221       3  307209  307206  307200  307224      10
  307209  307206  307215  307218       3  307209  307206  307215  307221       3
  307203  307200  307206  307209      10  307203  307200  307206  307212      10
  307203  307200  307206  307215      10  307203  307200  307224  307227      19
  307203  307200 -307224  307227       3  307203  307200 -307224  307227      20
  307203  307200  307224  307230       3  307200  307224  307230  307233       2
  307197  307194  307200  307203       3  307197  307194  307200  307206       3
  307197  307194  307200  307224       3  307194  307200  307206  307209      10
  307194  307200  307206  307212      10  307275  307272  307278  307281       1
  307275  307272 -307278  307281       2  307272  307278  307284  307287       3
```
