## Supplementary material for "How a pathogenic mutation impairs Hsp60 functional dynamics from monomeric to fully assembled states": Input scripts and videos: D_WT_ASPASH_ADP.top (part 64 of 116)

```
  307257  307248  307242  307260      15  307254  307248  307242  307260      15
  307251  307248  307242  307260      15  307248  307242  307260  307263      15
  307248  307242  307260  307266      15  307248  307242  307260  307269      15
  307245  307242  307236  307272      10  307245  307242  307248  307251      14
  307245  307242  307248  307254      14  307245  307242  307248  307257      14
  307245  307242  307260  307263      14  307245  307242  307260  307266      14
  307245  307242  307260  307269      14  307239  307236  307242  307245      10
  307239  307236  307242  307248      10  307239  307236  307242  307260      10
  307239  307236  307272  307275      19  307239  307236 -307272  307275       3
  307239  307236 -307272  307275      20  307239  307236  307272  307278       3
  307236  307242  307248  307251      15  307236  307242  307248  307254      15
  307236  307242  307248  307257      15  307236  307242  307260  307263      15
  307236  307242  307260  307266      15  307236  307242  307260  307269      15
  307236  307272  307278  307281       2  307233  307230  307236  307239       3
  307233  307230  307236  307242       3  307233  307230  307236  307272       3
  307230  307236  307242  307245      10  307317  307314  307320  307323       1
  307317  307314 -307320  307323       2  307314  307320  307326  307329       3
  307305  307296  307290  307308      90  307305  307296 -307290  307308      29
  307302  307296  307290  307308      90  307302  307296 -307290  307308      29
  307299  307296  307290  307308      90  307299  307296 -307290  307308      29
  307296  307290  307308  307311      91  307296  307290 -307308  307311      92
  307296  307290 -307308  307311      93  307296  307290 -307308  307311      94
  307293  307290  307284  307314      10  307293  307290  307296  307299      10
  307293  307290  307296  307302      10  307293  307290  307296  307305      10
  307293  307290  307308  307311      95  307287  307284  307290  307293      10
  307287  307284  307290  307296      10  307287  307284  307290  307308      90
  307287  307284 -307290  307308      29  307287  307284  307314  307317      19
  307287  307284 -307314  307317       3  307287  307284 -307314  307317      20
  307287  307284  307314  307320       3  307284  307290  307296  307299      15
  307284  307290  307296  307302      15  307284  307290  307296  307305      15
  307284  307290  307308  307311      96  307284  307290 -307308  307311      97
  307284  307290 -307308  307311      93  307284  307290 -307308  307311      98
  307284  307314  307320  307323       2  307281  307278  307284  307287       3
  307281  307278  307284  307290       3  307281  307278  307284  307314       3
  307278  307284  307290  307293      10  307359  307356  307362  307365       1
  307359  307356 -307362  307365       2  307356  307362  307368  307371       3
  307347  307338  307332  307350      90  307347  307338 -307332  307350      29
  307344  307338  307332  307350      90  307344  307338 -307332  307350      29
  307341  307338  307332  307350      90  307341  307338 -307332  307350      29
  307338  307332  307350  307353      91  307338  307332 -307350  307353      92
  307338  307332 -307350  307353      93  307338  307332 -307350  307353      94
  307335  307332  307326  307356      10  307335  307332  307338  307341      10
  307335  307332  307338  307344      10  307335  307332  307338  307347      10
  307335  307332  307350  307353      95  307329  307326  307332  307335      10
  307329  307326  307332  307338      10  307329  307326  307332  307350      90
  307329  307326 -307332  307350      29  307329  307326  307356  307359      19
  307329  307326 -307356  307359       3  307329  307326 -307356  307359      20
  307329  307326  307356  307362       3  307326  307332  307338  307341      15
  307326  307332  307338  307344      15  307326  307332  307338  307347      15
  307326  307332  307350  307353      96  307326  307332 -307350  307353      97
  307326  307332 -307350  307353      93  307326  307332 -307350  307353      98
  307326  307356  307362  307365       2  307323  307320  307326  307329       3
  307323  307320  307326  307332       3  307323  307320  307326  307356       3
  307320  307326  307332  307335      10  307392  307389  307395  307398       1
  307392  307389 -307395  307398       2  307389  307395  307401  307404       3
  307380  307374  307368  307389      10  307380  307374  307383  307386      95
  307377  307374  307368  307389      10  307377  307374  307383  307386      95
  307371  307368  307374  307377      10  307371  307368  307374  307380      10
  307371  307368  307374  307383      90  307371  307368 -307374  307383      29
  307371  307368  307389  307392      19  307371  307368 -307389  307392       3
  307371  307368 -307389  307392      20  307371  307368  307389  307395       3
  307368  307374  307383  307386     127  307368  307374 -307383  307386     128
  307368  307374 -307383  307386     129  307368  307374 -307383  307386     130
  307368  307389  307395  307398       2  307365  307362  307368  307371       3
  307365  307362  307368  307374       3  307365  307362  307368  307389       3
  307362  307368  307374  307377      10  307362  307368  307374  307380      10
  307437  307434  307440  307443       1  307437  307434 -307440  307443       2
  307434  307440  307446  307449       3  307422  307416  307425  307428       3
  307422  307416  307425  307431       3  307419  307416  307425  307428       3
  307419  307416  307425  307431       3  307413  307407  307401  307434      10
  307413  307407  307416  307419      14  307413  307407  307416  307422      14
  307413  307407  307416  307425      10  307410  307407  307401  307434      10
  307410  307407  307416  307419      14  307410  307407  307416  307422      14
  307410  307407  307416  307425      10  307404  307401  307407  307410      10
  307404  307401  307407  307413      10  307404  307401  307407  307416      10
  307404  307401  307434  307437      19  307404  307401 -307434  307437       3
  307404  307401 -307434  307437      20  307404  307401  307434  307440       3
  307401  307407  307416  307419      15  307401  307407  307416  307422      15
  307401  307434  307440  307443       2  307398  307395  307401  307404       3
  307398  307395  307401  307407       3  307398  307395  307401  307434       3
  307395  307401  307407  307410      10  307395  307401  307407  307413      10
  307500  307497  307503  307506       1  307500  307497 -307503  307506       2
  307497  307503  307509  307512       3  307488  307485  307491  307494      41
  307482  307479  307476  307485       7  307482  307479 -307476  307485     151
  307482  307479 -307476  307485      29  307482  307479 -307476  307485     152
  307479  307476  307485  307488      41  307476  307485  307491  307494      41
  307473  307470  307476  307479      41  307473  307470  307476  307485      41
  307470  307476  307479  307482       7  307470  307476 -307479  307482     151
  307470  307476 -307479  307482      29  307470  307476 -307479  307482     152
  307470  307476  307485  307488      41  307467  307464  307461  307491      41
  307467  307464  307470  307473      41  307467  307464  307470  307476      41
  307464  307461  307491  307494      41  307461  307464  307470  307473      41
  307461  307491  307485  307488      41  307458  307452  307446  307497      10
  307458  307452  307461  307464       3  307458  307452  307461  307491       3
  307455  307452  307446  307497      10  307455  307452  307461  307464       3
  307455  307452  307461  307491       3  307452  307461  307464  307467      41
  307452  307461  307491  307494      41  307449  307446  307452  307455      10
  307449  307446  307452  307458      10  307449  307446  307452  307461      10
  307449  307446  307497  307500      19  307449  307446 -307497  307500       3
  307449  307446 -307497  307500      20  307449  307446  307497  307503       3
  307446  307497  307503  307506       2  307443  307440  307446  307449       3
  307443  307440  307446  307452       3  307443  307440  307446  307497       3
  307440  307446  307452  307455      10  307440  307446  307452  307458      10
  307545  307542  307548  307551       1  307545  307542 -307548  307551       2
  307542  307548  307554  307557       3  307530  307524  307533  307536       3
  307530  307524  307533  307539       3  307527  307524  307533  307536       3
  307527  307524  307533  307539       3  307521  307515  307509  307542      10
  307521  307515  307524  307527      14  307521  307515  307524  307530      14
  307521  307515  307524  307533      10  307518  307515  307509  307542      10
  307518  307515  307524  307527      14  307518  307515  307524  307530      14
  307518  307515  307524  307533      10  307512  307509  307515  307518      10
  307512  307509  307515  307521      10  307512  307509  307515  307524      10
  307512  307509  307542  307545      19  307512  307509 -307542  307545       3
  307512  307509 -307542  307545      20  307512  307509  307542  307548       3
  307509  307515  307524  307527      15  307509  307515  307524  307530      15
  307509  307542  307548  307551       2  307506  307503  307509  307512       3
  307506  307503  307509  307515       3  307506  307503  307509  307542       3
  307503  307509  307515  307518      10  307503  307509  307515  307521      10
  307611  307608  307614  307617       1  307611  307608 -307614  307617       2
  307608  307614  307620  307623       3  307593  307587  307596  307599      10
  307593  307587  307596  307602      10  307593  307587  307596  307605      10
  307590  307587  307596  307599      10  307590  307587  307596  307602      10
  307590  307587  307596  307605      10  307584  307578  307587  307590      10
  307584  307578  307587  307593      10  307584  307578  307587  307596      10
  307581  307578  307587  307590      10  307581  307578  307587  307593      10
  307581  307578  307587  307596      10  307578  307587  307596  307599      10
  307578  307587  307596  307602      10  307578  307587  307596  307605      10
  307575  307569  307578  307581      14  307575  307569  307578  307584      14
  307575  307569  307578  307587      15  307572  307569  307578  307581      14
  307572  307569  307578  307584      14  307572  307569  307578  307587      15
  307569  307578  307587  307590      10  307569  307578  307587  307593      10
  307566  307560  307554  307608      10  307566  307560  307569  307572      14
  307566  307560  307569  307575      14  307566  307560  307569  307578      15
  307563  307560  307554  307608      10  307563  307560  307569  307572      14
  307563  307560  307569  307575      14  307563  307560  307569  307578      15
  307560  307569  307578  307581      15  307560  307569  307578  307584      15
  307557  307554  307560  307563      10  307557  307554  307560  307566      10
  307557  307554  307560  307569      10  307557  307554  307608  307611      19
  307557  307554 -307608  307611       3  307557  307554 -307608  307611      20
  307557  307554  307608  307614       3  307554  307560  307569  307572      15
  307554  307560  307569  307575      15  307554  307608  307614  307617       2
  307551  307548  307554  307557       3  307551  307548  307554  307560       3
  307551  307548  307554  307608       3  307548  307554  307560  307563      10
  307548  307554  307560  307566      10  307656  307653  307659  307662       1
  307656  307653 -307659  307662       2  307653  307659  307665  307668       3
  307641  307635  307644  307647       3  307641  307635  307644  307650       3
  307638  307635  307644  307647       3  307638  307635  307644  307650       3
  307632  307626  307620  307653      10  307632  307626  307635  307638      14
  307632  307626  307635  307641      14  307632  307626  307635  307644      10
  307629  307626  307620  307653      10  307629  307626  307635  307638      14
  307629  307626  307635  307641      14  307629  307626  307635  307644      10
  307623  307620  307626  307629      10  307623  307620  307626  307632      10
  307623  307620  307626  307635      10  307623  307620  307653  307656      19
  307623  307620 -307653  307656       3  307623  307620 -307653  307656      20
  307623  307620  307653  307659       3  307620  307626  307635  307638      15
  307620  307626  307635  307641      15  307620  307653  307659  307662       2
  307617  307614  307620  307623       3  307617  307614  307620  307626       3
  307617  307614  307620  307653       3  307614  307620  307626  307629      10
  307614  307620  307626  307632      10  307722  307719  307725  307728       1
  307722  307719 -307725  307728       2  307719  307725  307731  307734       3
  307704  307698  307707  307710      10  307704  307698  307707  307713      10
  307704  307698  307707  307716      10  307701  307698  307707  307710      10
  307701  307698  307707  307713      10  307701  307698  307707  307716      10
  307695  307689  307698  307701      10  307695  307689  307698  307704      10
  307695  307689  307698  307707      10  307692  307689  307698  307701      10
  307692  307689  307698  307704      10  307692  307689  307698  307707      10
  307689  307698  307707  307710      10  307689  307698  307707  307713      10
  307689  307698  307707  307716      10  307686  307680  307689  307692      14
  307686  307680  307689  307695      14  307686  307680  307689  307698      15
  307683  307680  307689  307692      14  307683  307680  307689  307695      14
  307683  307680  307689  307698      15  307680  307689  307698  307701      10
  307680  307689  307698  307704      10  307677  307671  307665  307719      10
  307677  307671  307680  307683      14  307677  307671  307680  307686      14
  307677  307671  307680  307689      15  307674  307671  307665  307719      10
  307674  307671  307680  307683      14  307674  307671  307680  307686      14
  307674  307671  307680  307689      15  307671  307680  307689  307692      15
  307671  307680  307689  307695      15  307668  307665  307671  307674      10
  307668  307665  307671  307677      10  307668  307665  307671  307680      10
  307668  307665  307719  307722      19  307668  307665 -307719  307722       3
  307668  307665 -307719  307722      20  307668  307665  307719  307725       3
  307665  307671  307680  307683      15  307665  307671  307680  307686      15
  307665  307719  307725  307728       2  307662  307659  307665  307668       3
  307662  307659  307665  307671       3  307662  307659  307665  307719       3
  307659  307665  307671  307674      10  307659  307665  307671  307677      10
  307779  307776  307782  307785       1  307779  307776 -307782  307785       2
  307776  307782  307788  307791       3  307761  307752  307746  307764      15
  307758  307752  307746  307764      15  307755  307752  307746  307764      15
  307752  307746  307764  307767      15  307752  307746  307764  307770      15
  307752  307746  307764  307773      15  307749  307746  307752  307755      14
  307749  307746  307752  307758      14  307749  307746  307752  307761      14
  307749  307746  307764  307767      14  307749  307746  307764  307770      14
  307749  307746  307764  307773      14  307743  307737  307731  307776      10
  307743  307737  307746  307749      14  307743  307737  307746  307752      15
  307743  307737  307746  307764      15  307740  307737  307731  307776      10
  307740  307737  307746  307749      14  307740  307737  307746  307752      15
  307740  307737  307746  307764      15  307737  307746  307752  307755      15
  307737  307746  307752  307758      15  307737  307746  307752  307761      15
  307737  307746  307764  307767      15  307737  307746  307764  307770      15
  307737  307746  307764  307773      15  307734  307731  307737  307740      10
  307734  307731  307737  307743      10  307734  307731  307737  307746      10
  307734  307731  307776  307779      19  307734  307731 -307776  307779       3
  307734  307731 -307776  307779      20  307734  307731  307776  307782       3
  307731  307737  307746  307749      15  307731  307776  307782  307785       2
  307728  307725  307731  307734       3  307728  307725  307731  307737       3
  307728  307725  307731  307776       3  307725  307731  307737  307740      10
  307725  307731  307737  307743      10  307821  307818  307824  307827       1
  307821  307818 -307824  307827       2  307818  307824  307830  307833       3
  307806  307803  307809  307812       1  307806  307803 -307809  307812       2
  307806  307803  307809  307815       1  307806  307803 -307809  307815       2
  307800  307794  307788  307818      10  307800  307794  307803  307806      19
  307800  307794 -307803  307806       3  307800  307794 -307803  307806      20
  307800  307794  307803  307809       3  307797  307794  307788  307818      10
  307797  307794  307803  307806      19  307797  307794 -307803  307806       3
  307797  307794 -307803  307806      20  307797  307794  307803  307809       3
  307794  307803  307809  307812       2  307794  307803  307809  307815       2
  307791  307788  307794  307797      10  307791  307788  307794  307800      10
  307791  307788  307794  307803      10  307791  307788  307818  307821      19
  307791  307788 -307818  307821       3  307791  307788 -307818  307821      20
  307791  307788  307818  307824       3  307788  307818  307824  307827       2
  307785  307782  307788  307791       3  307785  307782  307788  307794       3
  307785  307782  307788  307818       3  307782  307788  307794  307797      10
  307782  307788  307794  307800      10  307866  307863  307869  307872       1
  307866  307863 -307869  307872       2  307863  307869  307875  307878       3
  307851  307845  307854  307857       3  307851  307845  307854  307860       3
  307848  307845  307854  307857       3  307848  307845  307854  307860       3
  307842  307836  307830  307863      10  307842  307836  307845  307848      14
  307842  307836  307845  307851      14  307842  307836  307845  307854      10
  307839  307836  307830  307863      10  307839  307836  307845  307848      14
  307839  307836  307845  307851      14  307839  307836  307845  307854      10
  307833  307830  307836  307839      10  307833  307830  307836  307842      10
  307833  307830  307836  307845      10  307833  307830  307863  307866      19
  307833  307830 -307863  307866       3  307833  307830 -307863  307866      20
  307833  307830  307863  307869       3  307830  307836  307845  307848      15
  307830  307836  307845  307851      15  307830  307863  307869  307872       2
  307827  307824  307830  307833       3  307827  307824  307830  307836       3
  307827  307824  307830  307863       3  307824  307830  307836  307839      10
  307824  307830  307836  307842      10  307938  307935  307941  307944       1
  307938  307935 -307941  307944       2  307935  307941  307947  307950       3
  307923  307917  307914  307926      51  307923  307917 -307914  307926       6
  307920  307917  307914  307926      51  307920  307917 -307914  307926       6
  307917  307914  307926  307929      51  307917  307914 -307926  307929       6
  307917  307914  307926  307932      51  307917  307914 -307926  307932       6
  307911  307908  307914  307917      51  307911  307908 -307914  307917       6
  307911  307908  307914  307926      51  307911  307908 -307914  307926       6
  307908  307914  307917  307920      51  307908  307914 -307917  307920       6
  307908  307914  307917  307923      51  307908  307914 -307917  307923       6
  307908  307914  307926  307929      51  307908  307914 -307926  307929       6
  307908  307914  307926  307932      51  307908  307914 -307926  307932       6
  307905  307899  307908  307911      29  307905  307899  307908  307914      29
  307902  307899  307908  307911      29  307902  307899  307908  307914      29
  307896  307890  307899  307902      10  307896  307890  307899  307905      10
  307896  307890  307899  307908      10  307893  307890  307899  307902      10
  307893  307890  307899  307905      10  307893  307890  307899  307908      10
  307890  307899  307908  307911      29  307887  307881  307875  307935      10
  307887  307881  307890  307893      14  307887  307881  307890  307896      14
  307887  307881  307890  307899      15  307884  307881  307875  307935      10
  307884  307881  307890  307893      14  307884  307881  307890  307896      14
  307884  307881  307890  307899      15  307881  307890  307899  307902      10
  307881  307890  307899  307905      10  307878  307875  307881  307884      10
  307878  307875  307881  307887      10  307878  307875  307881  307890      10
  307878  307875  307935  307938      19  307878  307875 -307935  307938       3
  307878  307875 -307935  307938      20  307878  307875  307935  307941       3
  307875  307881  307890  307893      15  307875  307881  307890  307896      15
  307875  307935  307941  307944       2  307872  307869  307875  307878       3
  307872  307869  307875  307881       3  307872  307869  307875  307935       3
  307869  307875  307881  307884      10  307869  307875  307881  307887      10
  307995  307992  307998  308001       1  307995  307992 -307998  308001       2
  307992  307998  308004  308007       3  307977  307968  307962  307980      15
  307974  307968  307962  307980      15  307971  307968  307962  307980      15
  307968  307962  307980  307983      15  307968  307962  307980  307986      15
  307968  307962  307980  307989      15  307965  307962  307968  307971      14
  307965  307962  307968  307974      14  307965  307962  307968  307977      14
  307965  307962  307980  307983      14  307965  307962  307980  307986      14
  307965  307962  307980  307989      14  307959  307953  307947  307992      10
  307959  307953  307962  307965      14  307959  307953  307962  307968      15
  307959  307953  307962  307980      15  307956  307953  307947  307992      10
  307956  307953  307962  307965      14  307956  307953  307962  307968      15
  307956  307953  307962  307980      15  307953  307962  307968  307971      15
  307953  307962  307968  307974      15  307953  307962  307968  307977      15
  307953  307962  307980  307983      15  307953  307962  307980  307986      15
  307953  307962  307980  307989      15  307950  307947  307953  307956      10
  307950  307947  307953  307959      10  307950  307947  307953  307962      10
  307950  307947  307992  307995      19  307950  307947 -307992  307995       3
  307950  307947 -307992  307995      20  307950  307947  307992  307998       3
  307947  307953  307962  307965      15  307947  307992  307998  308001       2
  307944  307941  307947  307950       3  307944  307941  307947  307953       3
  307944  307941  307947  307992       3  307941  307947  307953  307956      10
  307941  307947  307953  307959      10  308025  308022  308028  308031       1
  308025  308022 -308028  308031       2  308022  308028  308034  308037       3
  308019  308010  308004  308022      10  308016  308010  308004  308022      10
  308013  308010  308004  308022      10  308007  308004  308010  308013      10
  308007  308004  308010  308016      10  308007  308004  308010  308019      10
  308007  308004  308022  308025      19  308007  308004 -308022  308025       3
  308007  308004 -308022  308025      20  308007  308004  308022  308028       3
  308004  308022  308028  308031       2  308001  307998  308004  308007       3
  308001  307998  308004  308010       3  308001  307998  308004  308022       3
  307998  308004  308010  308013      10  307998  308004  308010  308016      10
  307998  308004  308010  308019      10  308091  308088  308094  308097       1
  308091  308088 -308094  308097       2  308088  308094  308100  308103       3
  308073  308067  308076  308079      10  308073  308067  308076  308082      10
  308073  308067  308076  308085      10  308070  308067  308076  308079      10
  308070  308067  308076  308082      10  308070  308067  308076  308085      10
  308064  308058  308067  308070      10  308064  308058  308067  308073      10
  308064  308058  308067  308076      10  308061  308058  308067  308070      10
  308061  308058  308067  308073      10  308061  308058  308067  308076      10
  308058  308067  308076  308079      10  308058  308067  308076  308082      10
  308058  308067  308076  308085      10  308055  308049  308058  308061      14
  308055  308049  308058  308064      14  308055  308049  308058  308067      15
  308052  308049  308058  308061      14  308052  308049  308058  308064      14
  308052  308049  308058  308067      15  308049  308058  308067  308070      10
  308049  308058  308067  308073      10  308046  308040  308034  308088      10
  308046  308040  308049  308052      14  308046  308040  308049  308055      14
  308046  308040  308049  308058      15  308043  308040  308034  308088      10
  308043  308040  308049  308052      14  308043  308040  308049  308055      14
  308043  308040  308049  308058      15  308040  308049  308058  308061      15
  308040  308049  308058  308064      15  308037  308034  308040  308043      10
  308037  308034  308040  308046      10  308037  308034  308040  308049      10
  308037  308034  308088  308091      19  308037  308034 -308088  308091       3
  308037  308034 -308088  308091      20  308037  308034  308088  308094       3
  308034  308040  308049  308052      15  308034  308040  308049  308055      15
  308034  308088  308094  308097       2  308031  308028  308034  308037       3
  308031  308028  308034  308040       3  308031  308028  308034  308088       3
  308028  308034  308040  308043      10  308028  308034  308040  308046      10
  308148  308145  308151  308154       1  308148  308145 -308151  308154       2
  308145  308151  308157  308160       3  308130  308121  308115  308133      15
  308127  308121  308115  308133      15  308124  308121  308115  308133      15
  308121  308115  308133  308136      15  308121  308115  308133  308139      15
  308121  308115  308133  308142      15  308118  308115  308121  308124      14
  308118  308115  308121  308127      14  308118  308115  308121  308130      14
  308118  308115  308133  308136      14  308118  308115  308133  308139      14
  308118  308115  308133  308142      14  308112  308106  308100  308145      10
  308112  308106  308115  308118      14  308112  308106  308115  308121      15
  308112  308106  308115  308133      15  308109  308106  308100  308145      10
  308109  308106  308115  308118      14  308109  308106  308115  308121      15
  308109  308106  308115  308133      15  308106  308115  308121  308124      15
  308106  308115  308121  308127      15  308106  308115  308121  308130      15
  308106  308115  308133  308136      15  308106  308115  308133  308139      15
  308106  308115  308133  308142      15  308103  308100  308106  308109      10
  308103  308100  308106  308112      10  308103  308100  308106  308115      10
  308103  308100  308145  308148      19  308103  308100 -308145  308148       3
  308103  308100 -308145  308148      20  308103  308100  308145  308151       3
  308100  308106  308115  308118      15  308100  308145  308151  308154       2
  308097  308094  308100  308103       3  308097  308094  308100  308106       3
  308097  308094  308100  308145       3  308094  308100  308106  308109      10
  308094  308100  308106  308112      10  308181  308178  308184  308187       1
  308181  308178 -308184  308187       2  308178  308184  308190  308193       3
  308169  308163  308157  308178      10  308169  308163  308172  308175      95
  308166  308163  308157  308178      10  308166  308163  308172  308175      95
  308160  308157  308163  308166      10  308160  308157  308163  308169      10
  308160  308157  308163  308172      90  308160  308157 -308163  308172      29
  308160  308157  308178  308181      19  308160  308157 -308178  308181       3
  308160  308157 -308178  308181      20  308160  308157  308178  308184       3
  308157  308163  308172  308175     127  308157  308163 -308172  308175     128
  308157  308163 -308172  308175     129  308157  308163 -308172  308175     130
  308157  308178  308184  308187       2  308154  308151  308157  308160       3
  308154  308151  308157  308163       3  308154  308151  308157  308178       3
  308151  308157  308163  308166      10  308151  308157  308163  308169      10
  308217  308214  308220  308223       1  308217  308214 -308220  308223       2
  308214  308220  308226  308229       3  308214  308220  308226  308232       3
  308202  308196  308190  308214      10  308202  308196  308205  308208       3
  308202  308196  308205  308211       3  308199  308196  308190  308214      10
  308199  308196  308205  308208       3  308199  308196  308205  308211       3
  308193  308190  308196  308199      10  308193  308190  308196  308202      10
  308193  308190  308196  308205      10  308193  308190  308214  308217      19
  308193  308190 -308214  308217       3  308193  308190 -308214  308217      20
  308193  308190  308214  308220       3  308190  308214  308220  308223       2
  308187  308184  308190  308193       3  308187  308184  308190  308196       3
  308187  308184  308190  308214       3  308184  308190  308196  308199      10
  308184  308190  308196  308202      10  308238  308235  308241  308244       1
  308238  308235 -308241  308244       2  308235  308241  308247  308250       3
  308232  308226  308235  308238      19  308232  308226 -308235  308238       3
  308232  308226 -308235  308238      20  308232  308226  308235  308241       3
  308229  308226  308235  308238      19  308229  308226 -308235  308238       3
  308229  308226 -308235  308238      20  308229  308226  308235  308241       3
  308226  308235  308241  308244       2  308223  308220  308226  308229       3
  308223  308220  308226  308232       3  308223  308220  308226  308235       3
  308286  308283  308289  308292       1  308286  308283 -308289  308292       2
  308283  308289  308295  308298       3  308268  308259  308253  308271      15
  308265  308259  308253  308271      15  308262  308259  308253  308271      15
  308259  308253  308271  308274      15  308259  308253  308271  308277      15
  308259  308253  308271  308280      15  308256  308253  308247  308283      10
  308256  308253  308259  308262      14  308256  308253  308259  308265      14
  308256  308253  308259  308268      14  308256  308253  308271  308274      14
  308256  308253  308271  308277      14  308256  308253  308271  308280      14
  308250  308247  308253  308256      10  308250  308247  308253  308259      10
  308250  308247  308253  308271      10  308250  308247  308283  308286      19
  308250  308247 -308283  308286       3  308250  308247 -308283  308286      20
  308250  308247  308283  308289       3  308247  308253  308259  308262      15
  308247  308253  308259  308265      15  308247  308253  308259  308268      15
  308247  308253  308271  308274      15  308247  308253  308271  308277      15
  308247  308253  308271  308280      15  308247  308283  308289  308292       2
  308244  308241  308247  308250       3  308244  308241  308247  308253       3
  308244  308241  308247  308283       3  308241  308247  308253  308256      10
  308316  308313  308319  308322       1  308316  308313 -308319  308322       2
  308313  308319  308325  308328       3  308310  308301  308295  308313      10
  308307  308301  308295  308313      10  308304  308301  308295  308313      10
  308298  308295  308301  308304      10  308298  308295  308301  308307      10
  308298  308295  308301  308310      10  308298  308295  308313  308316      19
  308298  308295 -308313  308316       3  308298  308295 -308313  308316      20
  308298  308295  308313  308319       3  308295  308313  308319  308322       2
  308292  308289  308295  308298       3  308292  308289  308295  308301       3
  308292  308289  308295  308313       3  308289  308295  308301  308304      10
  308289  308295  308301  308307      10  308289  308295  308301  308310      10
  308364  308361  308367  308370       1  308364  308361 -308367  308370       2
  308361  308367  308373  308376       3  308346  308337  308331  308349      15
  308343  308337  308331  308349      15  308340  308337  308331  308349      15
  308337  308331  308349  308352      15  308337  308331  308349  308355      15
  308337  308331  308349  308358      15  308334  308331  308325  308361      10
  308334  308331  308337  308340      14  308334  308331  308337  308343      14
  308334  308331  308337  308346      14  308334  308331  308349  308352      14
  308334  308331  308349  308355      14  308334  308331  308349  308358      14
  308328  308325  308331  308334      10  308328  308325  308331  308337      10
  308328  308325  308331  308349      10  308328  308325  308361  308364      19
  308328  308325 -308361  308364       3  308328  308325 -308361  308364      20
  308328  308325  308361  308367       3  308325  308331  308337  308340      15
  308325  308331  308337  308343      15  308325  308331  308337  308346      15
  308325  308331  308349  308352      15  308325  308331  308349  308355      15
  308325  308331  308349  308358      15  308325  308361  308367  308370       2
  308322  308319  308325  308328       3  308322  308319  308325  308331       3
  308322  308319  308325  308361       3  308319  308325  308331  308334      10
  308421  308418  308424  308427       1  308421  308418 -308424  308427       2
  308418  308424  308430  308433       3  308403  308394  308388  308406      15
  308400  308394  308388  308406      15  308397  308394  308388  308406      15
  308394  308388  308406  308409      15  308394  308388  308406  308412      15
  308394  308388  308406  308415      15  308391  308388  308394  308397      14
  308391  308388  308394  308400      14  308391  308388  308394  308403      14
  308391  308388  308406  308409      14  308391  308388  308406  308412      14
  308391  308388  308406  308415      14  308385  308379  308373  308418      10
  308385  308379  308388  308391      14  308385  308379  308388  308394      15
  308385  308379  308388  308406      15  308382  308379  308373  308418      10
  308382  308379  308388  308391      14  308382  308379  308388  308394      15
  308382  308379  308388  308406      15  308379  308388  308394  308397      15
  308379  308388  308394  308400      15  308379  308388  308394  308403      15
  308379  308388  308406  308409      15  308379  308388  308406  308412      15
  308379  308388  308406  308415      15  308376  308373  308379  308382      10
  308376  308373  308379  308385      10  308376  308373  308379  308388      10
  308376  308373  308418  308421      19  308376  308373 -308418  308421       3
  308376  308373 -308418  308421      20  308376  308373  308418  308424       3
  308373  308379  308388  308391      15  308373  308418  308424  308427       2
  308370  308367  308373  308376       3  308370  308367  308373  308379       3
  308370  308367  308373  308418       3  308367  308373  308379  308382      10
  308367  308373  308379  308385      10  308487  308484  308490  308493       1
  308487  308484 -308490  308493       2  308484  308490  308496  308499       3
  308469  308463  308472  308475      10  308469  308463  308472  308478      10
  308469  308463  308472  308481      10  308466  308463  308472  308475      10
  308466  308463  308472  308478      10  308466  308463  308472  308481      10
  308460  308454  308463  308466      10  308460  308454  308463  308469      10
  308460  308454  308463  308472      10  308457  308454  308463  308466      10
  308457  308454  308463  308469      10  308457  308454  308463  308472      10
  308454  308463  308472  308475      10  308454  308463  308472  308478      10
  308454  308463  308472  308481      10  308451  308445  308454  308457      14
  308451  308445  308454  308460      14  308451  308445  308454  308463      15
  308448  308445  308454  308457      14  308448  308445  308454  308460      14
  308448  308445  308454  308463      15  308445  308454  308463  308466      10
  308445  308454  308463  308469      10  308442  308436  308430  308484      10
  308442  308436  308445  308448      14  308442  308436  308445  308451      14
  308442  308436  308445  308454      15  308439  308436  308430  308484      10
  308439  308436  308445  308448      14  308439  308436  308445  308451      14
  308439  308436  308445  308454      15  308436  308445  308454  308457      15
  308436  308445  308454  308460      15  308433  308430  308436  308439      10
  308433  308430  308436  308442      10  308433  308430  308436  308445      10
  308433  308430  308484  308487      19  308433  308430 -308484  308487       3
  308433  308430 -308484  308487      20  308433  308430  308484  308490       3
  308430  308436  308445  308448      15  308430  308436  308445  308451      15
  308430  308484  308490  308493       2  308427  308424  308430  308433       3
  308427  308424  308430  308436       3  308427  308424  308430  308484       3
  308424  308430  308436  308439      10  308424  308430  308436  308442      10
  308535  308532  308538  308541       1  308535  308532 -308538  308541       2
  308532  308538  308544  308547       3  308532  308538  308544  308550       3
  308517  308508  308502  308520      15  308514  308508  308502  308520      15
  308511  308508  308502  308520      15  308508  308502  308520  308523      15
  308508  308502  308520  308526      15  308508  308502  308520  308529      15
  308505  308502  308496  308532      10  308505  308502  308508  308511      14
  308505  308502  308508  308514      14  308505  308502  308508  308517      14
  308505  308502  308520  308523      14  308505  308502  308520  308526      14
  308505  308502  308520  308529      14  308499  308496  308502  308505      10
  308499  308496  308502  308508      10  308499  308496  308502  308520      10
  308499  308496  308532  308535      19  308499  308496 -308532  308535       3
  308499  308496 -308532  308535      20  308499  308496  308532  308538       3
  308496  308502  308508  308511      15  308496  308502  308508  308514      15
  308496  308502  308508  308517      15  308496  308502  308520  308523      15
  308496  308502  308520  308526      15  308496  308502  308520  308529      15
  308496  308532  308538  308541       2  308493  308490  308496  308499       3
  308493  308490  308496  308502       3  308493  308490  308496  308532       3
  308490  308496  308502  308505      10  308556  308553  308559  308562       1
  308556  308553 -308559  308562       2  308553  308559  308565  308568       3
  308553  308559  308565  308571       3  308550  308544  308553  308556      19
  308550  308544 -308553  308556       3  308550  308544 -308553  308556      20
  308550  308544  308553  308559       3  308547  308544  308553  308556      19
  308547  308544 -308553  308556       3  308547  308544 -308553  308556      20
  308547  308544  308553  308559       3  308544  308553  308559  308562       2
  308541  308538  308544  308547       3  308541  308538  308544  308550       3
  308541  308538  308544  308553       3  308577  308574  308580  308583       1
  308577  308574 -308580  308583       2  308574  308580  308586  308589       3
  308571  308565  308574  308577      19  308571  308565 -308574  308577       3
  308571  308565 -308574  308577      20  308571  308565  308574  308580       3
  308568  308565  308574  308577      19  308568  308565 -308574  308577       3
  308568  308565 -308574  308577      20  308568  308565  308574  308580       3
  308565  308574  308580  308583       2  308562  308559  308565  308568       3
  308562  308559  308565  308571       3  308562  308559  308565  308574       3
  308619  308616  308622  308625       1  308619  308616 -308622  308625       2
  308616  308622  308628  308631       3  308607  308598  308592  308610      90
  308607  308598 -308592  308610      29  308604  308598  308592  308610      90
  308604  308598 -308592  308610      29  308601  308598  308592  308610      90
  308601  308598 -308592  308610      29  308598  308592  308610  308613      91
  308598  308592 -308610  308613      92  308598  308592 -308610  308613      93
  308598  308592 -308610  308613      94  308595  308592  308586  308616      10
  308595  308592  308598  308601      10  308595  308592  308598  308604      10
  308595  308592  308598  308607      10  308595  308592  308610  308613      95
  308589  308586  308592  308595      10  308589  308586  308592  308598      10
  308589  308586  308592  308610      90  308589  308586 -308592  308610      29
  308589  308586  308616  308619      19  308589  308586 -308616  308619       3
  308589  308586 -308616  308619      20  308589  308586  308616  308622       3
  308586  308592  308598  308601      15  308586  308592  308598  308604      15
  308586  308592  308598  308607      15  308586  308592  308610  308613      96
  308586  308592 -308610  308613      97  308586  308592 -308610  308613      93
  308586  308592 -308610  308613      98  308586  308616  308622  308625       2
  308583  308580  308586  308589       3  308583  308580  308586  308592       3
  308583  308580  308586  308616       3  308580  308586  308592  308595      10
  308652  308649  308655  308658       1  308652  308649 -308655  308658       2
  308649  308655  308661  308664       3  308640  308634  308628  308649      10
  308640  308634  308643  308646      95  308637  308634  308628  308649      10
  308637  308634  308643  308646      95  308631  308628  308634  308637      10
  308631  308628  308634  308640      10  308631  308628  308634  308643      90
  308631  308628 -308634  308643      29  308631  308628  308649  308652      19
  308631  308628 -308649  308652       3  308631  308628 -308649  308652      20
  308631  308628  308649  308655       3  308628  308634  308643  308646     127
  308628  308634 -308643  308646     128  308628  308634 -308643  308646     129
  308628  308634 -308643  308646     130  308628  308649  308655  308658       2
  308625  308622  308628  308631       3  308625  308622  308628  308634       3
  308625  308622  308628  308649       3  308622  308628  308634  308637      10
  308622  308628  308634  308640      10  308688  308685  308691  308694       1
  308688  308685 -308691  308694       2  308685  308691  308697  308700       3
  308673  308667  308661  308685      10  308673  308667  308676  308679       3
  308673  308667  308676  308682       3  308670  308667  308661  308685      10
  308670  308667  308676  308679       3  308670  308667  308676  308682       3
  308664  308661  308667  308670      10  308664  308661  308667  308673      10
  308664  308661  308667  308676      10  308664  308661  308685  308688      19
  308664  308661 -308685  308688       3  308664  308661 -308685  308688      20
  308664  308661  308685  308691       3  308661  308685  308691  308694       2
  308658  308655  308661  308664       3  308658  308655  308661  308667       3
  308658  308655  308661  308685       3  308655  308661  308667  308670      10
  308655  308661  308667  308673      10  308736  308733  308739  308742       1
  308736  308733 -308739  308742       2  308733  308739  308745  308748       3
  308718  308709  308703  308721      15  308715  308709  308703  308721      15
  308712  308709  308703  308721      15  308709  308703  308721  308724      15
  308709  308703  308721  308727      15  308709  308703  308721  308730      15
  308706  308703  308697  308733      10  308706  308703  308709  308712      14
  308706  308703  308709  308715      14  308706  308703  308709  308718      14
  308706  308703  308721  308724      14  308706  308703  308721  308727      14
  308706  308703  308721  308730      14  308700  308697  308703  308706      10
  308700  308697  308703  308709      10  308700  308697  308703  308721      10
  308700  308697  308733  308736      19  308700  308697 -308733  308736       3
  308700  308697 -308733  308736      20  308700  308697  308733  308739       3
  308697  308703  308709  308712      15  308697  308703  308709  308715      15
  308697  308703  308709  308718      15  308697  308703  308721  308724      15
  308697  308703  308721  308727      15  308697  308703  308721  308730      15
  308697  308733  308739  308742       2  308694  308691  308697  308700       3
  308694  308691  308697  308703       3  308694  308691  308697  308733       3
  308691  308697  308703  308706      10  308781  308778  308784  308787       1
  308781  308778 -308784  308787       2  308778  308784  308790  308793       3
  308766  308760  308769  308772       3  308766  308760  308769  308775       3
  308763  308760  308769  308772       3  308763  308760  308769  308775       3
  308757  308751  308745  308778      10  308757  308751  308760  308763      14
  308757  308751  308760  308766      14  308757  308751  308760  308769      10
  308754  308751  308745  308778      10  308754  308751  308760  308763      14
  308754  308751  308760  308766      14  308754  308751  308760  308769      10
  308748  308745  308751  308754      10  308748  308745  308751  308757      10
  308748  308745  308751  308760      10  308748  308745  308778  308781      19
  308748  308745 -308778  308781       3  308748  308745 -308778  308781      20
  308748  308745  308778  308784       3  308745  308751  308760  308763      15
  308745  308751  308760  308766      15  308745  308778  308784  308787       2
  308742  308739  308745  308748       3  308742  308739  308745  308751       3
  308742  308739  308745  308778       3  308739  308745  308751  308754      10
  308739  308745  308751  308757      10  308829  308826  308832  308835       1
  308829  308826 -308832  308835       2  308826  308832  308838  308841       3
  308811  308802  308796  308814      15  308808  308802  308796  308814      15
  308805  308802  308796  308814      15  308802  308796  308814  308817      15
  308802  308796  308814  308820      15  308802  308796  308814  308823      15
  308799  308796  308790  308826      10  308799  308796  308802  308805      14
  308799  308796  308802  308808      14  308799  308796  308802  308811      14
  308799  308796  308814  308817      14  308799  308796  308814  308820      14
  308799  308796  308814  308823      14  308793  308790  308796  308799      10
  308793  308790  308796  308802      10  308793  308790  308796  308814      10
  308793  308790  308826  308829      19  308793  308790 -308826  308829       3
  308793  308790 -308826  308829      20  308793  308790  308826  308832       3
  308790  308796  308802  308805      15  308790  308796  308802  308808      15
  308790  308796  308802  308811      15  308790  308796  308814  308817      15
  308790  308796  308814  308820      15  308790  308796  308814  308823      15
  308790  308826  308832  308835       2  308787  308784  308790  308793       3
  308787  308784  308790  308796       3  308787  308784  308790  308826       3
  308784  308790  308796  308799      10  308871  308868  308874  308877       1
  308871  308868 -308874  308877       2  308868  308874  308880  308883       3
  308856  308853  308859  308862       1  308856  308853 -308859  308862       2
  308856  308853  308859  308865       1  308856  308853 -308859  308865       2
  308850  308844  308838  308868      10  308850  308844  308853  308856      19
  308850  308844 -308853  308856       3  308850  308844 -308853  308856      20
  308850  308844  308853  308859       3  308847  308844  308838  308868      10
  308847  308844  308853  308856      19  308847  308844 -308853  308856       3
  308847  308844 -308853  308856      20  308847  308844  308853  308859       3
  308844  308853  308859  308862       2  308844  308853  308859  308865       2
  308841  308838  308844  308847      10  308841  308838  308844  308850      10
  308841  308838  308844  308853      10  308841  308838  308868  308871      19
  308841  308838 -308868  308871       3  308841  308838 -308868  308871      20
  308841  308838  308868  308874       3  308838  308868  308874  308877       2
  308835  308832  308838  308841       3  308835  308832  308838  308844       3
  308835  308832  308838  308868       3  308832  308838  308844  308847      10
  308832  308838  308844  308850      10  308916  308913  308919  308922       1
  308916  308913 -308919  308922       2  308913  308919  308925  308928       3
  308901  308895  308904  308907       3  308901  308895  308904  308910       3
  308898  308895  308904  308907       3  308898  308895  308904  308910       3
  308892  308886  308880  308913      10  308892  308886  308895  308898      14
  308892  308886  308895  308901      14  308892  308886  308895  308904      10
  308889  308886  308880  308913      10  308889  308886  308895  308898      14
  308889  308886  308895  308901      14  308889  308886  308895  308904      10
  308883  308880  308886  308889      10  308883  308880  308886  308892      10
  308883  308880  308886  308895      10  308883  308880  308913  308916      19
  308883  308880 -308913  308916       3  308883  308880 -308913  308916      20
  308883  308880  308913  308919       3  308880  308886  308895  308898      15
  308880  308886  308895  308901      15  308880  308913  308919  308922       2
  308877  308874  308880  308883       3  308877  308874  308880  308886       3
  308877  308874  308880  308913       3  308874  308880  308886  308889      10
  308874  308880  308886  308892      10  308982  308979  308985  308988       1
  308982  308979 -308985  308988       2  308979  308985  308991  308994       3
  308964  308958  308967  308970      10  308964  308958  308967  308973      10
  308964  308958  308967  308976      10  308961  308958  308967  308970      10
  308961  308958  308967  308973      10  308961  308958  308967  308976      10
  308955  308949  308958  308961      10  308955  308949  308958  308964      10
  308955  308949  308958  308967      10  308952  308949  308958  308961      10
  308952  308949  308958  308964      10  308952  308949  308958  308967      10
  308949  308958  308967  308970      10  308949  308958  308967  308973      10
  308949  308958  308967  308976      10  308946  308940  308949  308952      14
  308946  308940  308949  308955      14  308946  308940  308949  308958      15
  308943  308940  308949  308952      14  308943  308940  308949  308955      14
  308943  308940  308949  308958      15  308940  308949  308958  308961      10
  308940  308949  308958  308964      10  308937  308931  308925  308979      10
  308937  308931  308940  308943      14  308937  308931  308940  308946      14
  308937  308931  308940  308949      15  308934  308931  308925  308979      10
  308934  308931  308940  308943      14  308934  308931  308940  308946      14
  308934  308931  308940  308949      15  308931  308940  308949  308952      15
  308931  308940  308949  308955      15  308928  308925  308931  308934      10
  308928  308925  308931  308937      10  308928  308925  308931  308940      10
  308928  308925  308979  308982      19  308928  308925 -308979  308982       3
  308928  308925 -308979  308982      20  308928  308925  308979  308985       3
  308925  308931  308940  308943      15  308925  308931  308940  308946      15
  308925  308979  308985  308988       2  308922  308919  308925  308928       3
  308922  308919  308925  308931       3  308922  308919  308925  308979       3
  308919  308925  308931  308934      10  308919  308925  308931  308937      10
  309048  309045  309051  309054       1  309048  309045 -309051  309054       2
  309045  309051  309057  309060       3  309030  309024  309033  309036      10
  309030  309024  309033  309039      10  309030  309024  309033  309042      10
  309027  309024  309033  309036      10  309027  309024  309033  309039      10
  309027  309024  309033  309042      10  309021  309015  309024  309027      10
  309021  309015  309024  309030      10  309021  309015  309024  309033      10
  309018  309015  309024  309027      10  309018  309015  309024  309030      10
  309018  309015  309024  309033      10  309015  309024  309033  309036      10
  309015  309024  309033  309039      10  309015  309024  309033  309042      10
  309012  309006  309015  309018      14  309012  309006  309015  309021      14
  309012  309006  309015  309024      15  309009  309006  309015  309018      14
  309009  309006  309015  309021      14  309009  309006  309015  309024      15
  309006  309015  309024  309027      10  309006  309015  309024  309030      10
  309003  308997  308991  309045      10  309003  308997  309006  309009      14
  309003  308997  309006  309012      14  309003  308997  309006  309015      15
  309000  308997  308991  309045      10  309000  308997  309006  309009      14
  309000  308997  309006  309012      14  309000  308997  309006  309015      15
  308997  309006  309015  309018      15  308997  309006  309015  309021      15
  308994  308991  308997  309000      10  308994  308991  308997  309003      10
  308994  308991  308997  309006      10  308994  308991  309045  309048      19
  308994  308991 -309045  309048       3  308994  308991 -309045  309048      20
  308994  308991  309045  309051       3  308991  308997  309006  309009      15
  308991  308997  309006  309012      15  308991  309045  309051  309054       2
  308988  308985  308991  308994       3  308988  308985  308991  308997       3
  308988  308985  308991  309045       3  308985  308991  308997  309000      10
  308985  308991  308997  309003      10  309084  309081  309087  309090       1
  309084  309081 -309087  309090       2  309081  309087  309093  309096       3
  309069  309063  309057  309081      10  309069  309063  309072  309075       3
  309069  309063  309072  309078       3  309066  309063  309057  309081      10
  309066  309063  309072  309075       3  309066  309063  309072  309078       3
  309060  309057  309063  309066      10  309060  309057  309063  309069      10
  309060  309057  309063  309072      10  309060  309057  309081  309084      19
  309060  309057 -309081  309084       3  309060  309057 -309081  309084      20
  309060  309057  309081  309087       3  309057  309081  309087  309090       2
  309054  309051  309057  309060       3  309054  309051  309057  309063       3
  309054  309051  309057  309081       3  309051  309057  309063  309066      10
  309051  309057  309063  309069      10  309156  309153  309159  309162       1
  309156  309153 -309159  309162       2  309153  309159  309165  309168       3
  309141  309135  309132  309144      51  309141  309135 -309132  309144       6
  309138  309135  309132  309144      51  309138  309135 -309132  309144       6
  309135  309132  309144  309147      51  309135  309132 -309144  309147       6
  309135  309132  309144  309150      51  309135  309132 -309144  309150       6
  309129  309126  309132  309135      51  309129  309126 -309132  309135       6
  309129  309126  309132  309144      51  309129  309126 -309132  309144       6
  309126  309132  309135  309138      51  309126  309132 -309135  309138       6
  309126  309132  309135  309141      51  309126  309132 -309135  309141       6
  309126  309132  309144  309147      51  309126  309132 -309144  309147       6
  309126  309132  309144  309150      51  309126  309132 -309144  309150       6
  309123  309117  309126  309129      29  309123  309117  309126  309132      29
  309120  309117  309126  309129      29  309120  309117  309126  309132      29
  309114  309108  309117  309120      10  309114  309108  309117  309123      10
  309114  309108  309117  309126      10  309111  309108  309117  309120      10
  309111  309108  309117  309123      10  309111  309108  309117  309126      10
  309108  309117  309126  309129      29  309105  309099  309093  309153      10
  309105  309099  309108  309111      14  309105  309099  309108  309114      14
  309105  309099  309108  309117      15  309102  309099  309093  309153      10
  309102  309099  309108  309111      14  309102  309099  309108  309114      14
  309102  309099  309108  309117      15  309099  309108  309117  309120      10
  309099  309108  309117  309123      10  309096  309093  309099  309102      10
  309096  309093  309099  309105      10  309096  309093  309099  309108      10
  309096  309093  309153  309156      19  309096  309093 -309153  309156       3
  309096  309093 -309153  309156      20  309096  309093  309153  309159       3
  309093  309099  309108  309111      15  309093  309099  309108  309114      15
  309093  309153  309159  309162       2  309090  309087  309093  309096       3
  309090  309087  309093  309099       3  309090  309087  309093  309153       3
  309087  309093  309099  309102      10  309087  309093  309099  309105      10
  309204  309201  309207  309210       1  309204  309201 -309207  309210       2
  309201  309207  309213  309216       3  309186  309177  309171  309189      15
  309183  309177  309171  309189      15  309180  309177  309171  309189      15
  309177  309171  309189  309192      15  309177  309171  309189  309195      15
  309177  309171  309189  309198      15  309174  309171  309165  309201      10
  309174  309171  309177  309180      14  309174  309171  309177  309183      14
  309174  309171  309177  309186      14  309174  309171  309189  309192      14
  309174  309171  309189  309195      14  309174  309171  309189  309198      14
  309168  309165  309171  309174      10  309168  309165  309171  309177      10
  309168  309165  309171  309189      10  309168  309165  309201  309204      19
  309168  309165 -309201  309204       3  309168  309165 -309201  309204      20
  309168  309165  309201  309207       3  309165  309171  309177  309180      15
  309165  309171  309177  309183      15  309165  309171  309177  309186      15
  309165  309171  309189  309192      15  309165  309171  309189  309195      15
  309165  309171  309189  309198      15  309165  309201  309207  309210       2
  309162  309159  309165  309168       3  309162  309159  309165  309171       3
  309162  309159  309165  309201       3  309159  309165  309171  309174      10
  309246  309243  309249  309252       1  309246  309243 -309249  309252       2
  309243  309249  309255  309258       3  309234  309225  309219  309237      90
  309234  309225 -309219  309237      29  309231  309225  309219  309237      90
  309231  309225 -309219  309237      29  309228  309225  309219  309237      90
  309228  309225 -309219  309237      29  309225  309219  309237  309240      91
  309225  309219 -309237  309240      92  309225  309219 -309237  309240      93
  309225  309219 -309237  309240      94  309222  309219  309213  309243      10
  309222  309219  309225  309228      10  309222  309219  309225  309231      10
  309222  309219  309225  309234      10  309222  309219  309237  309240      95
  309216  309213  309219  309222      10  309216  309213  309219  309225      10
  309216  309213  309219  309237      90  309216  309213 -309219  309237      29
  309216  309213  309243  309246      19  309216  309213 -309243  309246       3
  309216  309213 -309243  309246      20  309216  309213  309243  309249       3
  309213  309219  309225  309228      15  309213  309219  309225  309231      15
  309213  309219  309225  309234      15  309213  309219  309237  309240      96
  309213  309219 -309237  309240      97  309213  309219 -309237  309240      93
  309213  309219 -309237  309240      98  309213  309243  309249  309252       2
  309210  309207  309213  309216       3  309210  309207  309213  309219       3
  309210  309207  309213  309243       3  309207  309213  309219  309222      10
  309285  309282  309288  309291       1  309285  309282 -309288  309291       2
  309282  309288  309294  309297       3  309273  309270  309276  309279     189
  309273  309270 -309276  309279     190  309267  309261  309255  309282      10
  309267  309261  309270  309273      19  309267  309261 -309270  309273       3
  309267  309261 -309270  309273      20  309267  309261  309270  309276       3
  309264  309261  309255  309282      10  309264  309261  309270  309273      19
  309264  309261 -309270  309273       3  309264  309261 -309270  309273      20
  309264  309261  309270  309276       3  309261  309270  309276  309279     191
  309261  309270 -309276  309279     192  309261  309270 -309276  309279     193
  309261  309270 -309276  309279     194  309258  309255  309261  309264      10
  309258  309255  309261  309267      10  309258  309255  309261  309270      10
  309258  309255  309282  309285      19  309258  309255 -309282  309285       3
  309258  309255 -309282  309285      20  309258  309255  309282  309288       3
  309255  309282  309288  309291       2  309252  309249  309255  309258       3
  309252  309249  309255  309261       3  309252  309249  309255  309282       3
  309249  309255  309261  309264      10  309249  309255  309261  309267      10
  309315  309312  309318  309321       1  309315  309312 -309318  309321       2
  309312  309318  309324  309327       3  309309  309300  309294  309312      10
  309306  309300  309294  309312      10  309303  309300  309294  309312      10
  309297  309294  309300  309303      10  309297  309294  309300  309306      10
  309297  309294  309300  309309      10  309297  309294  309312  309315      19
  309297  309294 -309312  309315       3  309297  309294 -309312  309315      20
  309297  309294  309312  309318       3  309294  309312  309318  309321       2
  309291  309288  309294  309297       3  309291  309288  309294  309300       3
  309291  309288  309294  309312       3  309288  309294  309300  309303      10
  309288  309294  309300  309306      10  309288  309294  309300  309309      10
  309372  309369  309375  309378       1  309372  309369 -309375  309378       2
  309369  309375  309381  309384       3  309354  309345  309339  309357      15
  309351  309345  309339  309357      15  309348  309345  309339  309357      15
  309345  309339  309357  309360      15  309345  309339  309357  309363      15
  309345  309339  309357  309366      15  309342  309339  309345  309348      14
  309342  309339  309345  309351      14  309342  309339  309345  309354      14
  309342  309339  309357  309360      14  309342  309339  309357  309363      14
  309342  309339  309357  309366      14  309336  309330  309324  309369      10
  309336  309330  309339  309342      14  309336  309330  309339  309345      15
  309336  309330  309339  309357      15  309333  309330  309324  309369      10
  309333  309330  309339  309342      14  309333  309330  309339  309345      15
  309333  309330  309339  309357      15  309330  309339  309345  309348      15
  309330  309339  309345  309351      15  309330  309339  309345  309354      15
  309330  309339  309357  309360      15  309330  309339  309357  309363      15
  309330  309339  309357  309366      15  309327  309324  309330  309333      10
  309327  309324  309330  309336      10  309327  309324  309330  309339      10
  309327  309324  309369  309372      19  309327  309324 -309369  309372       3
  309327  309324 -309369  309372      20  309327  309324  309369  309375       3
  309324  309330  309339  309342      15  309324  309369  309375  309378       2
  309321  309318  309324  309327       3  309321  309318  309324  309330       3
  309321  309318  309324  309369       3  309318  309324  309330  309333      10
  309318  309324  309330  309336      10  309414  309411  309417  309420       1
  309414  309411 -309417  309420       2  309411  309417  309423  309426       3
  309399  309396  309402  309405       1  309399  309396 -309402  309405       2
  309399  309396  309402  309408       1  309399  309396 -309402  309408       2
  309393  309387  309381  309411      10  309393  309387  309396  309399      19
  309393  309387 -309396  309399       3  309393  309387 -309396  309399      20
  309393  309387  309396  309402       3  309390  309387  309381  309411      10
  309390  309387  309396  309399      19  309390  309387 -309396  309399       3
  309390  309387 -309396  309399      20  309390  309387  309396  309402       3
  309387  309396  309402  309405       2  309387  309396  309402  309408       2
  309384  309381  309387  309390      10  309384  309381  309387  309393      10
  309384  309381  309387  309396      10  309384  309381  309411  309414      19
  309384  309381 -309411  309414       3  309384  309381 -309411  309414      20
  309384  309381  309411  309417       3  309381  309411  309417  309420       2
  309378  309375  309381  309384       3  309378  309375  309381  309387       3
  309378  309375  309381  309411       3  309375  309381  309387  309390      10
  309375  309381  309387  309393      10  309444  309441  309447  309450       1
  309444  309441 -309447  309450       2  309441  309447  309453  309456       3
  309438  309429  309423  309441      10  309435  309429  309423  309441      10
  309432  309429  309423  309441      10  309426  309423  309429  309432      10
  309426  309423  309429  309435      10  309426  309423  309429  309438      10
  309426  309423  309441  309444      19  309426  309423 -309441  309444       3
  309426  309423 -309441  309444      20  309426  309423  309441  309447       3
  309423  309441  309447  309450       2  309420  309417  309423  309426       3
  309420  309417  309423  309429       3  309420  309417  309423  309441       3
  309417  309423  309429  309432      10  309417  309423  309429  309435      10
  309417  309423  309429  309438      10  309486  309483  309489  309492       1
  309486  309483 -309489  309492       2  309483  309489  309495  309498       3
  309474  309465  309459  309477      90  309474  309465 -309459  309477      29
  309471  309465  309459  309477      90  309471  309465 -309459  309477      29
  309468  309465  309459  309477      90  309468  309465 -309459  309477      29
  309465  309459  309477  309480      91  309465  309459 -309477  309480      92
  309465  309459 -309477  309480      93  309465  309459 -309477  309480      94
  309462  309459  309453  309483      10  309462  309459  309465  309468      10
  309462  309459  309465  309471      10  309462  309459  309465  309474      10
  309462  309459  309477  309480      95  309456  309453  309459  309462      10
  309456  309453  309459  309465      10  309456  309453  309459  309477      90
  309456  309453 -309459  309477      29  309456  309453  309483  309486      19
  309456  309453 -309483  309486       3  309456  309453 -309483  309486      20
  309456  309453  309483  309489       3  309453  309459  309465  309468      15
  309453  309459  309465  309471      15  309453  309459  309465  309474      15
  309453  309459  309477  309480      96  309453  309459 -309477  309480      97
  309453  309459 -309477  309480      93  309453  309459 -309477  309480      98
  309453  309483  309489  309492       2  309450  309447  309453  309456       3
  309450  309447  309453  309459       3  309450  309447  309453  309483       3
  309447  309453  309459  309462      10  309558  309555  309561  309564       1
  309558  309555 -309561  309564       2  309555  309561  309567  309570       3
  309543  309537  309534  309546      51  309543  309537 -309534  309546       6
  309540  309537  309534  309546      51  309540  309537 -309534  309546       6
  309537  309534  309546  309549      51  309537  309534 -309546  309549       6
  309537  309534  309546  309552      51  309537  309534 -309546  309552       6
  309531  309528  309534  309537      51  309531  309528 -309534  309537       6
  309531  309528  309534  309546      51  309531  309528 -309534  309546       6
  309528  309534  309537  309540      51  309528  309534 -309537  309540       6
  309528  309534  309537  309543      51  309528  309534 -309537  309543       6
  309528  309534  309546  309549      51  309528  309534 -309546  309549       6
  309528  309534  309546  309552      51  309528  309534 -309546  309552       6
  309525  309519  309528  309531      29  309525  309519  309528  309534      29
  309522  309519  309528  309531      29  309522  309519  309528  309534      29
  309516  309510  309519  309522      10  309516  309510  309519  309525      10
  309516  309510  309519  309528      10  309513  309510  309519  309522      10
  309513  309510  309519  309525      10  309513  309510  309519  309528      10
  309510  309519  309528  309531      29  309507  309501  309495  309555      10
  309507  309501  309510  309513      14  309507  309501  309510  309516      14
  309507  309501  309510  309519      15  309504  309501  309495  309555      10
  309504  309501  309510  309513      14  309504  309501  309510  309516      14
  309504  309501  309510  309519      15  309501  309510  309519  309522      10
  309501  309510  309519  309525      10  309498  309495  309501  309504      10
  309498  309495  309501  309507      10  309498  309495  309501  309510      10
  309498  309495  309555  309558      19  309498  309495 -309555  309558       3
  309498  309495 -309555  309558      20  309498  309495  309555  309561       3
  309495  309501  309510  309513      15  309495  309501  309510  309516      15
  309495  309555  309561  309564       2  309492  309489  309495  309498       3
  309492  309489  309495  309501       3  309492  309489  309495  309555       3
  309489  309495  309501  309504      10  309489  309495  309501  309507      10
  309588  309585  309591  309594       1  309588  309585 -309591  309594       2
  309585  309591  309597  309600       3  309582  309573  309567  309585      10
  309579  309573  309567  309585      10  309576  309573  309567  309585      10
  309570  309567  309573  309576      10  309570  309567  309573  309579      10
  309570  309567  309573  309582      10  309570  309567  309585  309588      19
  309570  309567 -309585  309588       3  309570  309567 -309585  309588      20
  309570  309567  309585  309591       3  309567  309585  309591  309594       2
  309564  309561  309567  309570       3  309564  309561  309567  309573       3
  309564  309561  309567  309585       3  309561  309567  309573  309576      10
  309561  309567  309573  309579      10  309561  309567  309573  309582      10
  309618  309615  309621  309624       1  309618  309615 -309621  309624       2
  309615  309621  309627  309630       3  309612  309603  309597  309615      10
  309609  309603  309597  309615      10  309606  309603  309597  309615      10
  309600  309597  309603  309606      10  309600  309597  309603  309609      10
  309600  309597  309603  309612      10  309600  309597  309615  309618      19
  309600  309597 -309615  309618       3  309600  309597 -309615  309618      20
  309600  309597  309615  309621       3  309597  309615  309621  309624       2
  309594  309591  309597  309600       3  309594  309591  309597  309603       3
  309594  309591  309597  309615       3  309591  309597  309603  309606      10
  309591  309597  309603  309609      10  309591  309597  309603  309612      10
  309666  309663  309669  309672       1  309666  309663 -309669  309672       2
  309663  309669  309675  309678       3  309648  309639  309633  309651      15
  309645  309639  309633  309651      15  309642  309639  309633  309651      15
  309639  309633  309651  309654      15  309639  309633  309651  309657      15
  309639  309633  309651  309660      15  309636  309633  309627  309663      10
  309636  309633  309639  309642      14  309636  309633  309639  309645      14
  309636  309633  309639  309648      14  309636  309633  309651  309654      14
  309636  309633  309651  309657      14  309636  309633  309651  309660      14
  309630  309627  309633  309636      10  309630  309627  309633  309639      10
  309630  309627  309633  309651      10  309630  309627  309663  309666      19
  309630  309627 -309663  309666       3  309630  309627 -309663  309666      20
  309630  309627  309663  309669       3  309627  309633  309639  309642      15
  309627  309633  309639  309645      15  309627  309633  309639  309648      15
  309627  309633  309651  309654      15  309627  309633  309651  309657      15
  309627  309633  309651  309660      15  309627  309663  309669  309672       2
  309624  309621  309627  309630       3  309624  309621  309627  309633       3
  309624  309621  309627  309663       3  309621  309627  309633  309636      10
  309711  309708  309714  309717       1  309711  309708 -309714  309717       2
  309708  309714  309720  309723       3  309696  309690  309699  309702       3
  309696  309690  309699  309705       3  309693  309690  309699  309702       3
  309693  309690  309699  309705       3  309687  309681  309675  309708      10
  309687  309681  309690  309693      14  309687  309681  309690  309696      14
  309687  309681  309690  309699      10  309684  309681  309675  309708      10
  309684  309681  309690  309693      14  309684  309681  309690  309696      14
  309684  309681  309690  309699      10  309678  309675  309681  309684      10
  309678  309675  309681  309687      10  309678  309675  309681  309690      10
  309678  309675  309708  309711      19  309678  309675 -309708  309711       3
  309678  309675 -309708  309711      20  309678  309675  309708  309714       3
  309675  309681  309690  309693      15  309675  309681  309690  309696      15
  309675  309708  309714  309717       2  309672  309669  309675  309678       3
  309672  309669  309675  309681       3  309672  309669  309675  309708       3
  309669  309675  309681  309684      10  309669  309675  309681  309687      10
  309756  309753  309759  309762       1  309756  309753 -309759  309762       2
  309753  309759  309765  309768       3  309753  309759  309765  309771       3
  309741  309735  309744  309747       3  309741  309735  309744  309750       3
  309738  309735  309744  309747       3  309738  309735  309744  309750       3
  309732  309726  309720  309753      10  309732  309726  309735  309738      14
  309732  309726  309735  309741      14  309732  309726  309735  309744      10
  309729  309726  309720  309753      10  309729  309726  309735  309738      14
  309729  309726  309735  309741      14  309729  309726  309735  309744      10
  309723  309720  309726  309729      10  309723  309720  309726  309732      10
  309723  309720  309726  309735      10  309723  309720  309753  309756      19
  309723  309720 -309753  309756       3  309723  309720 -309753  309756      20
  309723  309720  309753  309759       3  309720  309726  309735  309738      15
  309720  309726  309735  309741      15  309720  309753  309759  309762       2
  309717  309714  309720  309723       3  309717  309714  309720  309726       3
  309717  309714  309720  309753       3  309714  309720  309726  309729      10
  309714  309720  309726  309732      10  309777  309774  309780  309783       1
  309777  309774 -309780  309783       2  309774  309780  309786  309789       3
  309771  309765  309774  309777      19  309771  309765 -309774  309777       3
  309771  309765 -309774  309777      20  309771  309765  309774  309780       3
  309768  309765  309774  309777      19  309768  309765 -309774  309777       3
  309768  309765 -309774  309777      20  309768  309765  309774  309780       3
  309765  309774  309780  309783       2  309762  309759  309765  309768       3
  309762  309759  309765  309771       3  309762  309759  309765  309774       3
  309834  309831  309837  309840       1  309834  309831 -309837  309840       2
  309831  309837  309843  309846       3  309816  309810  309819  309822      14
  309816  309810  309819  309825      14  309816  309810  309819  309828      14
  309813  309810  309819  309822      14  309813  309810  309819  309825      14
  309813  309810  309819  309828      14  309807  309798  309792  309810      15
  309804  309798  309792  309810      15  309801  309798  309792  309810      15
  309798  309792  309810  309813      15  309798  309792  309810  309816      15
  309795  309792  309786  309831      10  309795  309792  309798  309801      14
  309795  309792  309798  309804      14  309795  309792  309798  309807      14
  309795  309792  309810  309813      14  309795  309792  309810  309816      14
  309795  309792  309810  309819      15  309792  309810  309819  309822      15
  309792  309810  309819  309825      15  309792  309810  309819  309828      15
  309789  309786  309792  309795      10  309789  309786  309792  309798      10
  309789  309786  309792  309810      10  309789  309786  309831  309834      19
  309789  309786 -309831  309834       3  309789  309786 -309831  309834      20
  309789  309786  309831  309837       3  309786  309792  309798  309801      15
  309786  309792  309798  309804      15  309786  309792  309798  309807      15
  309786  309792  309810  309813      15  309786  309792  309810  309816      15
  309786  309831  309837  309840       2  309783  309780  309786  309789       3
  309783  309780  309786  309792       3  309783  309780  309786  309831       3
  309780  309786  309792  309795      10  309882  309879  309885  309888       1
  309882  309879 -309885  309888       2  309879  309885  309891  309894       3
  309864  309855  309849  309867      15  309861  309855  309849  309867      15
  309858  309855  309849  309867      15  309855  309849  309867  309870      15
  309855  309849  309867  309873      15  309855  309849  309867  309876      15
  309852  309849  309843  309879      10  309852  309849  309855  309858      14
  309852  309849  309855  309861      14  309852  309849  309855  309864      14
  309852  309849  309867  309870      14  309852  309849  309867  309873      14
  309852  309849  309867  309876      14  309846  309843  309849  309852      10
  309846  309843  309849  309855      10  309846  309843  309849  309867      10
  309846  309843  309879  309882      19  309846  309843 -309879  309882       3
  309846  309843 -309879  309882      20  309846  309843  309879  309885       3
  309843  309849  309855  309858      15  309843  309849  309855  309861      15
  309843  309849  309855  309864      15  309843  309849  309867  309870      15
  309843  309849  309867  309873      15  309843  309849  309867  309876      15
  309843  309879  309885  309888       2  309840  309837  309843  309846       3
  309840  309837  309843  309849       3  309840  309837  309843  309879       3
  309837  309843  309849  309852      10  309939  309936  309942  309945       1
  309939  309936 -309942  309945       2  309936  309942  309948  309951       3
  309936  309942  309948  309954       3  309921  309912  309906  309924      15
  309918  309912  309906  309924      15  309915  309912  309906  309924      15
  309912  309906  309924  309927      15  309912  309906  309924  309930      15
  309912  309906  309924  309933      15  309909  309906  309912  309915      14
  309909  309906  309912  309918      14  309909  309906  309912  309921      14
  309909  309906  309924  309927      14  309909  309906  309924  309930      14
  309909  309906  309924  309933      14  309903  309897  309891  309936      10
  309903  309897  309906  309909      14  309903  309897  309906  309912      15
  309903  309897  309906  309924      15  309900  309897  309891  309936      10
  309900  309897  309906  309909      14  309900  309897  309906  309912      15
  309900  309897  309906  309924      15  309897  309906  309912  309915      15
  309897  309906  309912  309918      15  309897  309906  309912  309921      15
  309897  309906  309924  309927      15  309897  309906  309924  309930      15
  309897  309906  309924  309933      15  309894  309891  309897  309900      10
  309894  309891  309897  309903      10  309894  309891  309897  309906      10
  309894  309891  309936  309939      19  309894  309891 -309936  309939       3
  309894  309891 -309936  309939      20  309894  309891  309936  309942       3
  309891  309897  309906  309909      15  309891  309936  309942  309945       2
  309888  309885  309891  309894       3  309888  309885  309891  309897       3
  309888  309885  309891  309936       3  309885  309891  309897  309900      10
  309885  309891  309897  309903      10  309960  309957  309963  309966       1
  309960  309957 -309963  309966       2  309957  309963  309969  309972       3
  309957  309963  309969  309975       3  309954  309948  309957  309960      19
  309954  309948 -309957  309960       3  309954  309948 -309957  309960      20
  309954  309948  309957  309963       3  309951  309948  309957  309960      19
  309951  309948 -309957  309960       3  309951  309948 -309957  309960      20
  309951  309948  309957  309963       3  309948  309957  309963  309966       2
  309945  309942  309948  309951       3  309945  309942  309948  309954       3
  309945  309942  309948  309957       3  309981  309978  309984  309987       1
  309981  309978 -309984  309987       2  309978  309984  309990  309993       3
  309978  309984  309990  309996       3  309975  309969  309978  309981      19
  309975  309969 -309978  309981       3  309975  309969 -309978  309981      20
  309975  309969  309978  309984       3  309972  309969  309978  309981      19
  309972  309969 -309978  309981       3  309972  309969 -309978  309981      20
  309972  309969  309978  309984       3  309969  309978  309984  309987       2
  309966  309963  309969  309972       3  309966  309963  309969  309975       3
  309966  309963  309969  309978       3  310002  309999  310005  310008       1
  310002  309999 -310005  310008       2  309999  310005  310011  310014       3
  309996  309990  309999  310002      19  309996  309990 -309999  310002       3
  309996  309990 -309999  310002      20  309996  309990  309999  310005       3
  309993  309990  309999  310002      19  309993  309990 -309999  310002       3
  309993  309990 -309999  310002      20  309993  309990  309999  310005       3
  309990  309999  310005  310008       2  309987  309984  309990  309993       3
  309987  309984  309990  309996       3  309987  309984  309990  309999       3
  310035  310032  310038  310041       1  310035  310032 -310038  310041       2
  310032  310038  310044  310047       3  310023  310017  310011  310032      10
  310023  310017  310026  310029     168  310020  310017  310011  310032      10
  310020  310017  310026  310029     168  310014  310011  310017  310020      10
  310014  310011  310017  310023      10  310014  310011  310017  310026      10
  310014  310011  310032  310035      19  310014  310011 -310032  310035       3
  310014  310011 -310032  310035      20  310014  310011  310032  310038       3
  310011  310017  310026  310029     169  310011  310017 -310026  310029     170
  310011  310017 -310026  310029     171  310011  310017 -310026  310029     172
  310011  310032  310038  310041       2  310008  310005  310011  310014       3
  310008  310005  310011  310017       3  310008  310005  310011  310032       3
  310005  310011  310017  310020      10  310005  310011  310017  310023      10
  310065  310062  310068  310071       1  310065  310062 -310068  310071       2
  310062  310068  310074  310077       3  310059  310050  310044  310062      10
  310056  310050  310044  310062      10  310053  310050  310044  310062      10
  310047  310044  310050  310053      10  310047  310044  310050  310056      10
  310047  310044  310050  310059      10  310047  310044  310062  310065      19
  310047  310044 -310062  310065       3  310047  310044 -310062  310065      20
  310047  310044  310062  310068       3  310044  310062  310068  310071       2
  310041  310038  310044  310047       3  310041  310038  310044  310050       3
  310041  310038  310044  310062       3  310038  310044  310050  310053      10
  310038  310044  310050  310056      10  310038  310044  310050  310059      10
  310122  310119  310125  310128       1  310122  310119 -310125  310128       2
  310119  310125  310131  310134       3  310104  310095  310089  310107      15
  310101  310095  310089  310107      15  310098  310095  310089  310107      15
  310095  310089  310107  310110      15  310095  310089  310107  310113      15
  310095  310089  310107  310116      15  310092  310089  310095  310098      14
  310092  310089  310095  310101      14  310092  310089  310095  310104      14
  310092  310089  310107  310110      14  310092  310089  310107  310113      14
  310092  310089  310107  310116      14  310086  310080  310074  310119      10
  310086  310080  310089  310092      14  310086  310080  310089  310095      15
  310086  310080  310089  310107      15  310083  310080  310074  310119      10
  310083  310080  310089  310092      14  310083  310080  310089  310095      15
  310083  310080  310089  310107      15  310080  310089  310095  310098      15
  310080  310089  310095  310101      15  310080  310089  310095  310104      15
  310080  310089  310107  310110      15  310080  310089  310107  310113      15
  310080  310089  310107  310116      15  310077  310074  310080  310083      10
  310077  310074  310080  310086      10  310077  310074  310080  310089      10
  310077  310074  310119  310122      19  310077  310074 -310119  310122       3
  310077  310074 -310119  310122      20  310077  310074  310119  310125       3
  310074  310080  310089  310092      15  310074  310119  310125  310128       2
  310071  310068  310074  310077       3  310071  310068  310074  310080       3
  310071  310068  310074  310119       3  310068  310074  310080  310083      10
  310068  310074  310080  310086      10  310179  310176  310182  310185       1
  310179  310176 -310182  310185       2  310176  310182  310188  310191       3
  310161  310152  310146  310164      15  310158  310152  310146  310164      15
  310155  310152  310146  310164      15  310152  310146  310164  310167      15
  310152  310146  310164  310170      15  310152  310146  310164  310173      15
  310149  310146  310152  310155      14  310149  310146  310152  310158      14
  310149  310146  310152  310161      14  310149  310146  310164  310167      14
  310149  310146  310164  310170      14  310149  310146  310164  310173      14
  310143  310137  310131  310176      10  310143  310137  310146  310149      14
  310143  310137  310146  310152      15  310143  310137  310146  310164      15
  310140  310137  310131  310176      10  310140  310137  310146  310149      14
  310140  310137  310146  310152      15  310140  310137  310146  310164      15
  310137  310146  310152  310155      15  310137  310146  310152  310158      15
  310137  310146  310152  310161      15  310137  310146  310164  310167      15
  310137  310146  310164  310170      15  310137  310146  310164  310173      15
  310134  310131  310137  310140      10  310134  310131  310137  310143      10
  310134  310131  310137  310146      10  310134  310131  310176  310179      19
  310134  310131 -310176  310179       3  310134  310131 -310176  310179      20
  310134  310131  310176  310182       3  310131  310137  310146  310149      15
  310131  310176  310182  310185       2  310128  310125  310131  310134       3
  310128  310125  310131  310137       3  310128  310125  310131  310176       3
  310125  310131  310137  310140      10  310125  310131  310137  310143      10
  310251  310248  310254  310257       1  310251  310248 -310254  310257       2
  310248  310254  310260  310263       3  310236  310230  310227  310239      51
  310236  310230 -310227  310239       6  310233  310230  310227  310239      51
  310233  310230 -310227  310239       6  310230  310227  310239  310242      51
  310230  310227 -310239  310242       6  310230  310227  310239  310245      51
  310230  310227 -310239  310245       6  310224  310221  310227  310230      51
  310224  310221 -310227  310230       6  310224  310221  310227  310239      51
  310224  310221 -310227  310239       6  310221  310227  310230  310233      51
  310221  310227 -310230  310233       6  310221  310227  310230  310236      51
  310221  310227 -310230  310236       6  310221  310227  310239  310242      51
  310221  310227 -310239  310242       6  310221  310227  310239  310245      51
  310221  310227 -310239  310245       6  310218  310212  310221  310224      29
  310218  310212  310221  310227      29  310215  310212  310221  310224      29
  310215  310212  310221  310227      29  310209  310203  310212  310215      10
  310209  310203  310212  310218      10  310209  310203  310212  310221      10
  310206  310203  310212  310215      10  310206  310203  310212  310218      10
  310206  310203  310212  310221      10  310203  310212  310221  310224      29
  310200  310194  310188  310248      10  310200  310194  310203  310206      14
  310200  310194  310203  310209      14  310200  310194  310203  310212      15
  310197  310194  310188  310248      10  310197  310194  310203  310206      14
  310197  310194  310203  310209      14  310197  310194  310203  310212      15
  310194  310203  310212  310215      10  310194  310203  310212  310218      10
  310191  310188  310194  310197      10  310191  310188  310194  310200      10
  310191  310188  310194  310203      10  310191  310188  310248  310251      19
  310191  310188 -310248  310251       3  310191  310188 -310248  310251      20
  310191  310188  310248  310254       3  310188  310194  310203  310206      15
  310188  310194  310203  310209      15  310188  310248  310254  310257       2
  310185  310182  310188  310191       3  310185  310182  310188  310194       3
  310185  310182  310188  310248       3  310182  310188  310194  310197      10
  310182  310188  310194  310200      10  310284  310281  310287  310290       1
  310284  310281 -310287  310290       2  310281  310287  310293  310296       3
  310272  310266  310260  310281      10  310272  310266  310275  310278     168
  310269  310266  310260  310281      10  310269  310266  310275  310278     168
  310263  310260  310266  310269      10  310263  310260  310266  310272      10
  310263  310260  310266  310275      10  310263  310260  310281  310284      19
  310263  310260 -310281  310284       3  310263  310260 -310281  310284      20
  310263  310260  310281  310287       3  310260  310266  310275  310278     169
  310260  310266 -310275  310278     170  310260  310266 -310275  310278     171
  310260  310266 -310275  310278     172  310260  310281  310287  310290       2
  310257  310254  310260  310263       3  310257  310254  310260  310266       3
  310257  310254  310260  310281       3  310254  310260  310266  310269      10
  310254  310260  310266  310272      10  310338  310344  310347  310350       3
  310338  310344  310347  310353       3  310338  310344  310374  310377       3
  310323  310317  310326  310329      14  310323  310317  310326  310332      14
  310323  310317  310326  310335      14  310320  310317  310326  310329      14
  310320  310317  310326  310332      14  310320  310317  310326  310335      14
  310314  310305  310299  310317      15  310311  310305  310299  310317      15
  310308  310305  310299  310317      15  310305  310299  310317  310320      15
  310305  310299  310317  310323      15  310302  310299  310293  310338      10
  310302  310299  310305  310308      14  310302  310299  310305  310311      14
  310302  310299  310305  310314      14  310302  310299  310317  310320      14
  310302  310299  310317  310323      14  310302  310299  310317  310326      15
  310299  310317  310326  310329      15  310299  310317  310326  310332      15
  310299  310317  310326  310335      15  310296  310293  310299  310302      10
  310296  310293  310299  310305      10  310296  310293  310299  310317      10
  310296  310293  310338  310341      19  310296  310293 -310338  310341       3
  310296  310293 -310338  310341      20  310296  310293  310338  310344       3
  310293  310299  310305  310308      15  310293  310299  310305  310311      15
  310293  310299  310305  310314      15  310293  310299  310317  310320      15
  310293  310299  310317  310323      15  310290  310287  310293  310296       3
  310290  310287  310293  310299       3  310290  310287  310293  310338       3
  310287  310293  310299  310302      10  310383  310380  310386  310389       1
  310383  310380 -310386  310389       2  310380  310386  310392  310395       3
  310377  310374  310380  310383      19  310377  310374 -310380  310383       3
  310377  310374 -310380  310383      20  310377  310374  310380  310386       3
  310374  310380  310386  310389       2  310371  310365  310374  310377      10
  310371  310365  310374  310380      10  310368  310365  310374  310377      10
  310368  310365  310374  310380      10  310362  310356  310365  310368      14
  310362  310356  310365  310371      14  310362  310356  310365  310374      15
  310359  310356  310365  310368      14  310359  310356  310365  310371      14
  310359  310356  310365  310374      15  310356  310365  310374  310377      10
  310353  310347  310344  310374       3  310353  310347  310356  310359      10
  310353  310347  310356  310362      10  310353  310347  310356  310365      10
  310350  310347  310344  310374       3  310350  310347  310356  310359      10
  310350  310347  310356  310362      10  310350  310347  310356  310365      10
  310347  310344  310374  310377       3  310347  310356  310365  310368      15
  310347  310356  310365  310371      15  310344  310347  310356  310359      10
  310344  310347  310356  310362      10  310344  310374  310365  310368      10
  310344  310374  310365  310371      10  310413  310410  310416  310419       1
  310413  310410 -310416  310419       2  310410  310416  310422  310425       3
  310407  310398  310392  310410      10  310404  310398  310392  310410      10
  310401  310398  310392  310410      10  310395  310392  310398  310401      10
  310395  310392  310398  310404      10  310395  310392  310398  310407      10
  310395  310392  310410  310413      19  310395  310392 -310410  310413       3
  310395  310392 -310410  310413      20  310395  310392  310410  310416       3
  310392  310410  310416  310419       2  310389  310386  310392  310395       3
  310389  310386  310392  310398       3  310389  310386  310392  310410       3
  310386  310392  310398  310401      10  310386  310392  310398  310404      10
  310386  310392  310398  310407      10  310470  310467  310473  310476       1
  310470  310467 -310473  310476       2  310467  310473  310479  310482       3
  310452  310443  310437  310455      15  310449  310443  310437  310455      15
  310446  310443  310437  310455      15  310443  310437  310455  310458      15
  310443  310437  310455  310461      15  310443  310437  310455  310464      15
  310440  310437  310443  310446      14  310440  310437  310443  310449      14
  310440  310437  310443  310452      14  310440  310437  310455  310458      14
  310440  310437  310455  310461      14  310440  310437  310455  310464      14
  310434  310428  310422  310467      10  310434  310428  310437  310440      14
  310434  310428  310437  310443      15  310434  310428  310437  310455      15
  310431  310428  310422  310467      10  310431  310428  310437  310440      14
  310431  310428  310437  310443      15  310431  310428  310437  310455      15
  310428  310437  310443  310446      15  310428  310437  310443  310449      15
  310428  310437  310443  310452      15  310428  310437  310455  310458      15
  310428  310437  310455  310461      15  310428  310437  310455  310464      15
  310425  310422  310428  310431      10  310425  310422  310428  310434      10
  310425  310422  310428  310437      10  310425  310422  310467  310470      19
  310425  310422 -310467  310470       3  310425  310422 -310467  310470      20
  310425  310422  310467  310473       3  310422  310428  310437  310440      15
  310422  310467  310473  310476       2  310419  310416  310422  310425       3
  310419  310416  310422  310428       3  310419  310416  310422  310467       3
  310416  310422  310428  310431      10  310416  310422  310428  310434      10
  310506  310503  310509  310512       1  310506  310503 -310509  310512       2
  310503  310509  310515  310518       3  310491  310485  310479  310503      10
  310491  310485  310494  310497       3  310491  310485  310494  310500       3
  310488  310485  310479  310503      10  310488  310485  310494  310497       3
  310488  310485  310494  310500       3  310482  310479  310485  310488      10
  310482  310479  310485  310491      10  310482  310479  310485  310494      10
  310482  310479  310503  310506      19  310482  310479 -310503  310506       3
  310482  310479 -310503  310506      20  310482  310479  310503  310509       3
  310479  310503  310509  310512       2  310476  310473  310479  310482       3
  310476  310473  310479  310485       3  310476  310473  310479  310503       3
  310473  310479  310485  310488      10  310473  310479  310485  310491      10
  310539  310536  310542  310545       1  310539  310536 -310542  310545       2
  310536  310542  310548  310551       3  310527  310521  310515  310536      10
  310527  310521  310530  310533      95  310524  310521  310515  310536      10
  310524  310521  310530  310533      95  310518  310515  310521  310524      10
  310518  310515  310521  310527      10  310518  310515  310521  310530      90
  310518  310515 -310521  310530      29  310518  310515  310536  310539      19
  310518  310515 -310536  310539       3  310518  310515 -310536  310539      20
  310518  310515  310536  310542       3  310515  310521  310530  310533     127
  310515  310521 -310530  310533     128  310515  310521 -310530  310533     129
  310515  310521 -310530  310533     130  310515  310536  310542  310545       2
  310512  310509  310515  310518       3  310512  310509  310515  310521       3
  310512  310509  310515  310536       3  310509  310515  310521  310524      10
  310509  310515  310521  310527      10  310596  310593  310599  310602       1
  310596  310593 -310599  310602       2  310593  310599  310605  310608       3
  310578  310569  310563  310581      15  310575  310569  310563  310581      15
  310572  310569  310563  310581      15  310569  310563  310581  310584      15
  310569  310563  310581  310587      15  310569  310563  310581  310590      15
  310566  310563  310569  310572      14  310566  310563  310569  310575      14
  310566  310563  310569  310578      14  310566  310563  310581  310584      14
  310566  310563  310581  310587      14  310566  310563  310581  310590      14
  310560  310554  310548  310593      10  310560  310554  310563  310566      14
  310560  310554  310563  310569      15  310560  310554  310563  310581      15
  310557  310554  310548  310593      10  310557  310554  310563  310566      14
  310557  310554  310563  310569      15  310557  310554  310563  310581      15
  310554  310563  310569  310572      15  310554  310563  310569  310575      15
  310554  310563  310569  310578      15  310554  310563  310581  310584      15
  310554  310563  310581  310587      15  310554  310563  310581  310590      15
  310551  310548  310554  310557      10  310551  310548  310554  310560      10
  310551  310548  310554  310563      10  310551  310548  310593  310596      19
  310551  310548 -310593  310596       3  310551  310548 -310593  310596      20
  310551  310548  310593  310599       3  310548  310554  310563  310566      15
  310548  310593  310599  310602       2  310545  310542  310548  310551       3
  310545  310542  310548  310554       3  310545  310542  310548  310593       3
  310542  310548  310554  310557      10  310542  310548  310554  310560      10
  310635  310641  310644  310647       3  310635  310641  310644  310650       3
  310635  310641  310671  310674       3  310626  310617  310611  310629      90
  310626  310617 -310611  310629      29  310623  310617  310611  310629      90
  310623  310617 -310611  310629      29  310620  310617  310611  310629      90
  310620  310617 -310611  310629      29  310617  310611  310629  310632      91
  310617  310611 -310629  310632      92  310617  310611 -310629  310632      93
  310617  310611 -310629  310632      94  310614  310611  310605  310635      10
  310614  310611  310617  310620      10  310614  310611  310617  310623      10
  310614  310611  310617  310626      10  310614  310611  310629  310632      95
  310608  310605  310611  310614      10  310608  310605  310611  310617      10
  310608  310605  310611  310629      90  310608  310605 -310611  310629      29
  310608  310605  310635  310638      19  310608  310605 -310635  310638       3
  310608  310605 -310635  310638      20  310608  310605  310635  310641       3
  310605  310611  310617  310620      15  310605  310611  310617  310623      15
  310605  310611  310617  310626      15  310605  310611  310629  310632      96
  310605  310611 -310629  310632      97  310605  310611 -310629  310632      93
  310605  310611 -310629  310632      98  310602  310599  310605  310608       3
  310602  310599  310605  310611       3  310602  310599  310605  310635       3
  310599  310605  310611  310614      10  310680  310677  310683  310686       1
  310680  310677 -310683  310686       2  310677  310683  310689  310692       3
  310674  310671  310677  310680      19  310674  310671 -310677  310680       3
  310674  310671 -310677  310680      20  310674  310671  310677  310683       3
  310671  310677  310683  310686       2  310668  310662  310671  310674      10
  310668  310662  310671  310677      10  310665  310662  310671  310674      10
  310665  310662  310671  310677      10  310659  310653  310662  310665      14
  310659  310653  310662  310668      14  310659  310653  310662  310671      15
  310656  310653  310662  310665      14  310656  310653  310662  310668      14
  310656  310653  310662  310671      15  310653  310662  310671  310674      10
  310650  310644  310641  310671       3  310650  310644  310653  310656      10
  310650  310644  310653  310659      10  310650  310644  310653  310662      10
  310647  310644  310641  310671       3  310647  310644  310653  310656      10
  310647  310644  310653  310659      10  310647  310644  310653  310662      10
  310644  310641  310671  310674       3  310644  310653  310662  310665      15
  310644  310653  310662  310668      15  310641  310644  310653  310656      10
  310641  310644  310653  310659      10  310641  310671  310662  310665      10
  310641  310671  310662  310668      10  310710  310707  310713  310716       1
  310710  310707 -310713  310716       2  310707  310713  310719  310722       3
  310704  310695  310689  310707      10  310701  310695  310689  310707      10
  310698  310695  310689  310707      10  310692  310689  310695  310698      10
  310692  310689  310695  310701      10  310692  310689  310695  310704      10
  310692  310689  310707  310710      19  310692  310689 -310707  310710       3
  310692  310689 -310707  310710      20  310692  310689  310707  310713       3
  310689  310707  310713  310716       2  310686  310683  310689  310692       3
  310686  310683  310689  310695       3  310686  310683  310689  310707       3
  310683  310689  310695  310698      10  310683  310689  310695  310701      10
  310683  310689  310695  310704      10  310752  310749  310755  310758       1
  310752  310749 -310755  310758       2  310749  310755  310761  310764       3
  310737  310734  310740  310743       1  310737  310734 -310740  310743       2
  310737  310734  310740  310746       1  310737  310734 -310740  310746       2
  310731  310725  310719  310749      10  310731  310725  310734  310737      19
  310731  310725 -310734  310737       3  310731  310725 -310734  310737      20
  310731  310725  310734  310740       3  310728  310725  310719  310749      10
  310728  310725  310734  310737      19  310728  310725 -310734  310737       3
  310728  310725 -310734  310737      20  310728  310725  310734  310740       3
  310725  310734  310740  310743       2  310725  310734  310740  310746       2
  310722  310719  310725  310728      10  310722  310719  310725  310731      10
  310722  310719  310725  310734      10  310722  310719  310749  310752      19
  310722  310719 -310749  310752       3  310722  310719 -310749  310752      20
  310722  310719  310749  310755       3  310719  310749  310755  310758       2
  310716  310713  310719  310722       3  310716  310713  310719  310725       3
  310716  310713  310719  310749       3  310713  310719  310725  310728      10
  310713  310719  310725  310731      10  310797  310794  310800  310803       1
  310797  310794 -310800  310803       2  310794  310800  310806  310809       3
  310782  310776  310785  310788       3  310782  310776  310785  310791       3
  310779  310776  310785  310788       3  310779  310776  310785  310791       3
  310773  310767  310761  310794      10  310773  310767  310776  310779      14
  310773  310767  310776  310782      14  310773  310767  310776  310785      10
  310770  310767  310761  310794      10  310770  310767  310776  310779      14
  310770  310767  310776  310782      14  310770  310767  310776  310785      10
  310764  310761  310767  310770      10  310764  310761  310767  310773      10
  310764  310761  310767  310776      10  310764  310761  310794  310797      19
  310764  310761 -310794  310797       3  310764  310761 -310794  310797      20
  310764  310761  310794  310800       3  310761  310767  310776  310779      15
  310761  310767  310776  310782      15  310761  310794  310800  310803       2
  310758  310755  310761  310764       3  310758  310755  310761  310767       3
  310758  310755  310761  310794       3  310755  310761  310767  310770      10
  310755  310761  310767  310773      10  310833  310830  310836  310839       1
  310833  310830 -310836  310839       2  310830  310836  310842  310845       3
  310818  310812  310806  310830      10  310818  310812  310821  310824       3
  310818  310812  310821  310827       3  310815  310812  310806  310830      10
  310815  310812  310821  310824       3  310815  310812  310821  310827       3
  310809  310806  310812  310815      10  310809  310806  310812  310818      10
  310809  310806  310812  310821      10  310809  310806  310830  310833      19
  310809  310806 -310830  310833       3  310809  310806 -310830  310833      20
  310809  310806  310830  310836       3  310806  310830  310836  310839       2
  310803  310800  310806  310809       3  310803  310800  310806  310812       3
  310803  310800  310806  310830       3  310800  310806  310812  310815      10
  310800  310806  310812  310818      10  310884  310881  310887  310890       1
  310884  310881 -310887  310890       2  310881  310887  310893  310896       3
  310869  310866  310872  310875       1  310869  310866 -310872  310875       2
  310869  310866  310872  310878       1  310869  310866 -310872  310878       2
  310863  310857  310866  310869      19  310863  310857 -310866  310869       3
  310863  310857 -310866  310869      20  310863  310857  310866  310872       3
  310860  310857  310866  310869      19  310860  310857 -310866  310869       3
  310860  310857 -310866  310869      20  310860  310857  310866  310872       3
  310857  310866  310872  310875       2  310857  310866  310872  310878       2
  310854  310848  310842  310881      10  310854  310848  310857  310860      14
  310854  310848  310857  310863      14  310854  310848  310857  310866      10
  310851  310848  310842  310881      10  310851  310848  310857  310860      14
  310851  310848  310857  310863      14  310851  310848  310857  310866      10
  310845  310842  310848  310851      10  310845  310842  310848  310854      10
  310845  310842  310848  310857      10  310845  310842  310881  310884      19
  310845  310842 -310881  310884       3  310845  310842 -310881  310884      20
  310845  310842  310881  310887       3  310842  310848  310857  310860      15
  310842  310848  310857  310863      15  310842  310881  310887  310890       2
  310839  310836  310842  310845       3  310839  310836  310842  310848       3
  310839  310836  310842  310881       3  310836  310842  310848  310851      10
  310836  310842  310848  310854      10  310950  310947  310953  310956       1
  310950  310947 -310953  310956       2  310947  310953  310959  310962       3
  310932  310926  310935  310938      10  310932  310926  310935  310941      10
  310932  310926  310935  310944      10  310929  310926  310935  310938      10
  310929  310926  310935  310941      10  310929  310926  310935  310944      10
  310923  310917  310926  310929      10  310923  310917  310926  310932      10
  310923  310917  310926  310935      10  310920  310917  310926  310929      10
  310920  310917  310926  310932      10  310920  310917  310926  310935      10
  310917  310926  310935  310938      10  310917  310926  310935  310941      10
  310917  310926  310935  310944      10  310914  310908  310917  310920      14
  310914  310908  310917  310923      14  310914  310908  310917  310926      15
  310911  310908  310917  310920      14  310911  310908  310917  310923      14
  310911  310908  310917  310926      15  310908  310917  310926  310929      10
  310908  310917  310926  310932      10  310905  310899  310893  310947      10
  310905  310899  310908  310911      14  310905  310899  310908  310914      14
  310905  310899  310908  310917      15  310902  310899  310893  310947      10
  310902  310899  310908  310911      14  310902  310899  310908  310914      14
  310902  310899  310908  310917      15  310899  310908  310917  310920      15
  310899  310908  310917  310923      15  310896  310893  310899  310902      10
  310896  310893  310899  310905      10  310896  310893  310899  310908      10
  310896  310893  310947  310950      19  310896  310893 -310947  310950       3
  310896  310893 -310947  310950      20  310896  310893  310947  310953       3
  310893  310899  310908  310911      15  310893  310899  310908  310914      15
  310893  310947  310953  310956       2  310890  310887  310893  310896       3
  310890  310887  310893  310899       3  310890  310887  310893  310947       3
  310887  310893  310899  310902      10  310887  310893  310899  310905      10
  311007  311004  311010  311013       1  311007  311004 -311010  311013       2
  311004  311010  311016  311019       3  311004  311010  311016  311022       3
  310989  310983  310992  310995      14  310989  310983  310992  310998      14
  310989  310983  310992  311001      14  310986  310983  310992  310995      14
  310986  310983  310992  310998      14  310986  310983  310992  311001      14
  310980  310971  310965  310983      15  310977  310971  310965  310983      15
  310974  310971  310965  310983      15  310971  310965  310983  310986      15
  310971  310965  310983  310989      15  310968  310965  310959  311004      10
  310968  310965  310971  310974      14  310968  310965  310971  310977      14
  310968  310965  310971  310980      14  310968  310965  310983  310986      14
  310968  310965  310983  310989      14  310968  310965  310983  310992      15
  310965  310983  310992  310995      15  310965  310983  310992  310998      15
  310965  310983  310992  311001      15  310962  310959  310965  310968      10
  310962  310959  310965  310971      10  310962  310959  310965  310983      10
  310962  310959  311004  311007      19  310962  310959 -311004  311007       3
  310962  310959 -311004  311007      20  310962  310959  311004  311010       3
  310959  310965  310971  310974      15  310959  310965  310971  310977      15
  310959  310965  310971  310980      15  310959  310965  310983  310986      15
  310959  310965  310983  310989      15  310959  311004  311010  311013       2
  310956  310953  310959  310962       3  310956  310953  310959  310965       3
  310956  310953  310959  311004       3  310953  310959  310965  310968      10
  311028  311025  311031  311034       1  311028  311025 -311031  311034       2
  311025  311031  311037  311040       3  311022  311016  311025  311028      19
  311022  311016 -311025  311028       3  311022  311016 -311025  311028      20
  311022  311016  311025  311031       3  311019  311016  311025  311028      19
  311019  311016 -311025  311028       3  311019  311016 -311025  311028      20
  311019  311016  311025  311031       3  311016  311025  311031  311034       2
  311013  311010  311016  311019       3  311013  311010  311016  311022       3
  311013  311010  311016  311025       3  311085  311082  311088  311091       1
  311085  311082 -311088  311091       2  311082  311088  311094  311097       3
  311067  311061  311070  311073      14  311067  311061  311070  311076      14
  311067  311061  311070  311079      14  311064  311061  311070  311073      14
  311064  311061  311070  311076      14  311064  311061  311070  311079      14
  311058  311049  311043  311061      15  311055  311049  311043  311061      15
  311052  311049  311043  311061      15  311049  311043  311061  311064      15
  311049  311043  311061  311067      15  311046  311043  311037  311082      10
  311046  311043  311049  311052      14  311046  311043  311049  311055      14
  311046  311043  311049  311058      14  311046  311043  311061  311064      14
  311046  311043  311061  311067      14  311046  311043  311061  311070      15
  311043  311061  311070  311073      15  311043  311061  311070  311076      15
  311043  311061  311070  311079      15  311040  311037  311043  311046      10
  311040  311037  311043  311049      10  311040  311037  311043  311061      10
  311040  311037  311082  311085      19  311040  311037 -311082  311085       3
  311040  311037 -311082  311085      20  311040  311037  311082  311088       3
  311037  311043  311049  311052      15  311037  311043  311049  311055      15
  311037  311043  311049  311058      15  311037  311043  311061  311064      15
  311037  311043  311061  311067      15  311037  311082  311088  311091       2
  311034  311031  311037  311040       3  311034  311031  311037  311043       3
  311034  311031  311037  311082       3  311031  311037  311043  311046      10
  311130  311127  311133  311136       1  311130  311127 -311133  311136       2
  311127  311133  311139  311142       3  311115  311109  311118  311121       3
  311115  311109  311118  311124       3  311112  311109  311118  311121       3
  311112  311109  311118  311124       3  311106  311100  311094  311127      10
  311106  311100  311109  311112      14  311106  311100  311109  311115      14
  311106  311100  311109  311118      10  311103  311100  311094  311127      10
  311103  311100  311109  311112      14  311103  311100  311109  311115      14
  311103  311100  311109  311118      10  311097  311094  311100  311103      10
  311097  311094  311100  311106      10  311097  311094  311100  311109      10
  311097  311094  311127  311130      19  311097  311094 -311127  311130       3
  311097  311094 -311127  311130      20  311097  311094  311127  311133       3
  311094  311100  311109  311112      15  311094  311100  311109  311115      15
  311094  311127  311133  311136       2  311091  311088  311094  311097       3
  311091  311088  311094  311100       3  311091  311088  311094  311127       3
  311088  311094  311100  311103      10  311088  311094  311100  311106      10
  311187  311184  311190  311193       1  311187  311184 -311190  311193       2
  311184  311190  311196  311199       3  311169  311163  311172  311175      14
  311169  311163  311172  311178      14  311169  311163  311172  311181      14
  311166  311163  311172  311175      14  311166  311163  311172  311178      14
  311166  311163  311172  311181      14  311160  311151  311145  311163      15
  311157  311151  311145  311163      15  311154  311151  311145  311163      15
  311151  311145  311163  311166      15  311151  311145  311163  311169      15
  311148  311145  311139  311184      10  311148  311145  311151  311154      14
  311148  311145  311151  311157      14  311148  311145  311151  311160      14
  311148  311145  311163  311166      14  311148  311145  311163  311169      14
  311148  311145  311163  311172      15  311145  311163  311172  311175      15
  311145  311163  311172  311178      15  311145  311163  311172  311181      15
  311142  311139  311145  311148      10  311142  311139  311145  311151      10
  311142  311139  311145  311163      10  311142  311139  311184  311187      19
  311142  311139 -311184  311187       3  311142  311139 -311184  311187      20
  311142  311139  311184  311190       3  311139  311145  311151  311154      15
  311139  311145  311151  311157      15  311139  311145  311151  311160      15
  311139  311145  311163  311166      15  311139  311145  311163  311169      15
  311139  311184  311190  311193       2  311136  311133  311139  311142       3
  311136  311133  311139  311145       3  311136  311133  311139  311184       3
  311133  311139  311145  311148      10  311244  311241  311247  311250       1
  311244  311241 -311247  311250       2  311241  311247  311253  311256       3
  311226  311220  311229  311232      14  311226  311220  311229  311235      14
  311226  311220  311229  311238      14  311223  311220  311229  311232      14
  311223  311220  311229  311235      14  311223  311220  311229  311238      14
  311217  311208  311202  311220      15  311214  311208  311202  311220      15
  311211  311208  311202  311220      15  311208  311202  311220  311223      15
  311208  311202  311220  311226      15  311205  311202  311196  311241      10
  311205  311202  311208  311211      14  311205  311202  311208  311214      14
  311205  311202  311208  311217      14  311205  311202  311220  311223      14
  311205  311202  311220  311226      14  311205  311202  311220  311229      15
  311202  311220  311229  311232      15  311202  311220  311229  311235      15
  311202  311220  311229  311238      15  311199  311196  311202  311205      10
  311199  311196  311202  311208      10  311199  311196  311202  311220      10
  311199  311196  311241  311244      19  311199  311196 -311241  311244       3
  311199  311196 -311241  311244      20  311199  311196  311241  311247       3
  311196  311202  311208  311211      15  311196  311202  311208  311214      15
  311196  311202  311208  311217      15  311196  311202  311220  311223      15
  311196  311202  311220  311226      15  311196  311241  311247  311250       2
  311193  311190  311196  311199       3  311193  311190  311196  311202       3
  311193  311190  311196  311241       3  311190  311196  311202  311205      10
  311310  311307  311313  311316       1  311310  311307 -311313  311316       2
  311307  311313  311319  311322       3  311292  311286  311295  311298      10
  311292  311286  311295  311301      10  311292  311286  311295  311304      10
  311289  311286  311295  311298      10  311289  311286  311295  311301      10
  311289  311286  311295  311304      10  311283  311277  311286  311289      10
  311283  311277  311286  311292      10  311283  311277  311286  311295      10
  311280  311277  311286  311289      10  311280  311277  311286  311292      10
  311280  311277  311286  311295      10  311277  311286  311295  311298      10
  311277  311286  311295  311301      10  311277  311286  311295  311304      10
  311274  311268  311277  311280      14  311274  311268  311277  311283      14
  311274  311268  311277  311286      15  311271  311268  311277  311280      14
  311271  311268  311277  311283      14  311271  311268  311277  311286      15
  311268  311277  311286  311289      10  311268  311277  311286  311292      10
  311265  311259  311253  311307      10  311265  311259  311268  311271      14
  311265  311259  311268  311274      14  311265  311259  311268  311277      15
  311262  311259  311253  311307      10  311262  311259  311268  311271      14
  311262  311259  311268  311274      14  311262  311259  311268  311277      15
  311259  311268  311277  311280      15  311259  311268  311277  311283      15
  311256  311253  311259  311262      10  311256  311253  311259  311265      10
  311256  311253  311259  311268      10  311256  311253  311307  311310      19
  311256  311253 -311307  311310       3  311256  311253 -311307  311310      20
  311256  311253  311307  311313       3  311253  311259  311268  311271      15
  311253  311259  311268  311274      15  311253  311307  311313  311316       2
  311250  311247  311253  311256       3  311250  311247  311253  311259       3
  311250  311247  311253  311307       3  311247  311253  311259  311262      10
  311247  311253  311259  311265      10  311382  311379  311385  311388       1
  311382  311379 -311385  311388       2  311379  311385  311391  311394       3
  311367  311361  311358  311370      51  311367  311361 -311358  311370       6
  311364  311361  311358  311370      51  311364  311361 -311358  311370       6
  311361  311358  311370  311373      51  311361  311358 -311370  311373       6
  311361  311358  311370  311376      51  311361  311358 -311370  311376       6
  311355  311352  311358  311361      51  311355  311352 -311358  311361       6
  311355  311352  311358  311370      51  311355  311352 -311358  311370       6
  311352  311358  311361  311364      51  311352  311358 -311361  311364       6
  311352  311358  311361  311367      51  311352  311358 -311361  311367       6
  311352  311358  311370  311373      51  311352  311358 -311370  311373       6
  311352  311358  311370  311376      51  311352  311358 -311370  311376       6
  311349  311343  311352  311355      29  311349  311343  311352  311358      29
  311346  311343  311352  311355      29  311346  311343  311352  311358      29
  311340  311334  311343  311346      10  311340  311334  311343  311349      10
  311340  311334  311343  311352      10  311337  311334  311343  311346      10
  311337  311334  311343  311349      10  311337  311334  311343  311352      10
  311334  311343  311352  311355      29  311331  311325  311319  311379      10
  311331  311325  311334  311337      14  311331  311325  311334  311340      14
  311331  311325  311334  311343      15  311328  311325  311319  311379      10
  311328  311325  311334  311337      14  311328  311325  311334  311340      14
  311328  311325  311334  311343      15  311325  311334  311343  311346      10
  311325  311334  311343  311349      10  311322  311319  311325  311328      10
  311322  311319  311325  311331      10  311322  311319  311325  311334      10
  311322  311319  311379  311382      19  311322  311319 -311379  311382       3
  311322  311319 -311379  311382      20  311322  311319  311379  311385       3
  311319  311325  311334  311337      15  311319  311325  311334  311340      15
  311319  311379  311385  311388       2  311316  311313  311319  311322       3
  311316  311313  311319  311325       3  311316  311313  311319  311379       3
  311313  311319  311325  311328      10  311313  311319  311325  311331      10
  311424  311421  311427  311430       1  311424  311421 -311427  311430       2
  311421  311427  311433  311436       3  311412  311403  311397  311415      90
  311412  311403 -311397  311415      29  311409  311403  311397  311415      90
  311409  311403 -311397  311415      29  311406  311403  311397  311415      90
  311406  311403 -311397  311415      29  311403  311397  311415  311418      91
  311403  311397 -311415  311418      92  311403  311397 -311415  311418      93
  311403  311397 -311415  311418      94  311400  311397  311391  311421      10
  311400  311397  311403  311406      10  311400  311397  311403  311409      10
  311400  311397  311403  311412      10  311400  311397  311415  311418      95
  311394  311391  311397  311400      10  311394  311391  311397  311403      10
  311394  311391  311397  311415      90  311394  311391 -311397  311415      29
  311394  311391  311421  311424      19  311394  311391 -311421  311424       3
  311394  311391 -311421  311424      20  311394  311391  311421  311427       3
  311391  311397  311403  311406      15  311391  311397  311403  311409      15
  311391  311397  311403  311412      15  311391  311397  311415  311418      96
  311391  311397 -311415  311418      97  311391  311397 -311415  311418      93
  311391  311397 -311415  311418      98  311391  311421  311427  311430       2
  311388  311385  311391  311394       3  311388  311385  311391  311397       3
  311388  311385  311391  311421       3  311385  311391  311397  311400      10
  311481  311478  311484  311487       1  311481  311478 -311484  311487       2
  311478  311484  311490  311493       3  311463  311454  311448  311466      15
  311460  311454  311448  311466      15  311457  311454  311448  311466      15
  311454  311448  311466  311469      15  311454  311448  311466  311472      15
  311454  311448  311466  311475      15  311451  311448  311454  311457      14
  311451  311448  311454  311460      14  311451  311448  311454  311463      14
  311451  311448  311466  311469      14  311451  311448  311466  311472      14
  311451  311448  311466  311475      14  311445  311439  311433  311478      10
  311445  311439  311448  311451      14  311445  311439  311448  311454      15
  311445  311439  311448  311466      15  311442  311439  311433  311478      10
  311442  311439  311448  311451      14  311442  311439  311448  311454      15
  311442  311439  311448  311466      15  311439  311448  311454  311457      15
  311439  311448  311454  311460      15  311439  311448  311454  311463      15
  311439  311448  311466  311469      15  311439  311448  311466  311472      15
  311439  311448  311466  311475      15  311436  311433  311439  311442      10
  311436  311433  311439  311445      10  311436  311433  311439  311448      10
  311436  311433  311478  311481      19  311436  311433 -311478  311481       3
  311436  311433 -311478  311481      20  311436  311433  311478  311484       3
  311433  311439  311448  311451      15  311433  311478  311484  311487       2
  311430  311427  311433  311436       3  311430  311427  311433  311439       3
  311430  311427  311433  311478       3  311427  311433  311439  311442      10
  311427  311433  311439  311445      10  311547  311544  311550  311553       1
  311547  311544 -311550  311553       2  311544  311550  311556  311559       3
  311529  311523  311532  311535      10  311529  311523  311532  311538      10
  311529  311523  311532  311541      10  311526  311523  311532  311535      10
  311526  311523  311532  311538      10  311526  311523  311532  311541      10
  311520  311514  311523  311526      10  311520  311514  311523  311529      10
  311520  311514  311523  311532      10  311517  311514  311523  311526      10
  311517  311514  311523  311529      10  311517  311514  311523  311532      10
  311514  311523  311532  311535      10  311514  311523  311532  311538      10
  311514  311523  311532  311541      10  311511  311505  311514  311517      14
  311511  311505  311514  311520      14  311511  311505  311514  311523      15
  311508  311505  311514  311517      14  311508  311505  311514  311520      14
  311508  311505  311514  311523      15  311505  311514  311523  311526      10
  311505  311514  311523  311529      10  311502  311496  311490  311544      10
  311502  311496  311505  311508      14  311502  311496  311505  311511      14
  311502  311496  311505  311514      15  311499  311496  311490  311544      10
  311499  311496  311505  311508      14  311499  311496  311505  311511      14
  311499  311496  311505  311514      15  311496  311505  311514  311517      15
  311496  311505  311514  311520      15  311493  311490  311496  311499      10
  311493  311490  311496  311502      10  311493  311490  311496  311505      10
  311493  311490  311544  311547      19  311493  311490 -311544  311547       3
  311493  311490 -311544  311547      20  311493  311490  311544  311550       3
  311490  311496  311505  311508      15  311490  311496  311505  311511      15
  311490  311544  311550  311553       2  311487  311484  311490  311493       3
  311487  311484  311490  311496       3  311487  311484  311490  311544       3
  311484  311490  311496  311499      10  311484  311490  311496  311502      10
  311601  311607  311610  311613       3  311601  311607  311610  311616       3
  311601  311607  311637  311640       3  311586  311580  311589  311592      14
  311586  311580  311589  311595      14  311586  311580  311589  311598      14
  311583  311580  311589  311592      14  311583  311580  311589  311595      14
  311583  311580  311589  311598      14  311577  311568  311562  311580      15
  311574  311568  311562  311580      15  311571  311568  311562  311580      15
  311568  311562  311580  311583      15  311568  311562  311580  311586      15
  311565  311562  311556  311601      10  311565  311562  311568  311571      14
  311565  311562  311568  311574      14  311565  311562  311568  311577      14
  311565  311562  311580  311583      14  311565  311562  311580  311586      14
  311565  311562  311580  311589      15  311562  311580  311589  311592      15
  311562  311580  311589  311595      15  311562  311580  311589  311598      15
  311559  311556  311562  311565      10  311559  311556  311562  311568      10
  311559  311556  311562  311580      10  311559  311556  311601  311604      19
  311559  311556 -311601  311604       3  311559  311556 -311601  311604      20
  311559  311556  311601  311607       3  311556  311562  311568  311571      15
  311556  311562  311568  311574      15  311556  311562  311568  311577      15
  311556  311562  311580  311583      15  311556  311562  311580  311586      15
  311553  311550  311556  311559       3  311553  311550  311556  311562       3
  311553  311550  311556  311601       3  311550  311556  311562  311565      10
  311646  311643  311649  311652       1  311646  311643 -311649  311652       2
  311643  311649  311655  311658       3  311640  311637  311643  311646      19
  311640  311637 -311643  311646       3  311640  311637 -311643  311646      20
  311640  311637  311643  311649       3  311637  311643  311649  311652       2
  311634  311628  311637  311640      10  311634  311628  311637  311643      10
  311631  311628  311637  311640      10  311631  311628  311637  311643      10
  311625  311619  311628  311631      14  311625  311619  311628  311634      14
  311625  311619  311628  311637      15  311622  311619  311628  311631      14
  311622  311619  311628  311634      14  311622  311619  311628  311637      15
  311619  311628  311637  311640      10  311616  311610  311607  311637       3
  311616  311610  311619  311622      10  311616  311610  311619  311625      10
  311616  311610  311619  311628      10  311613  311610  311607  311637       3
  311613  311610  311619  311622      10  311613  311610  311619  311625      10
  311613  311610  311619  311628      10  311610  311607  311637  311640       3
  311610  311619  311628  311631      15  311610  311619  311628  311634      15
  311607  311610  311619  311622      10  311607  311610  311619  311625      10
  311607  311637  311628  311631      10  311607  311637  311628  311634      10
  311676  311673  311679  311682       1  311676  311673 -311679  311682       2
  311673  311679  311685  311688       3  311670  311661  311655  311673      10
  311667  311661  311655  311673      10  311664  311661  311655  311673      10
  311658  311655  311661  311664      10  311658  311655  311661  311667      10
  311658  311655  311661  311670      10  311658  311655  311673  311676      19
  311658  311655 -311673  311676       3  311658  311655 -311673  311676      20
  311658  311655  311673  311679       3  311655  311673  311679  311682       2
  311652  311649  311655  311658       3  311652  311649  311655  311661       3
  311652  311649  311655  311673       3  311649  311655  311661  311664      10
  311649  311655  311661  311667      10  311649  311655  311661  311670      10
  311727  311724  311730  311733       1  311727  311724 -311730  311733       2
  311724  311730  311736  311739       3  311706  311700  311709  311712      63
  311703  311700  311709  311712      63  311700  311709  311712  311715      63
  311700  311709  311712  311718      63  311700  311709  311712  311721      63
  311697  311691  311685  311724      10  311697  311691  311700  311703      10
  311697  311691  311700  311706      10  311697  311691  311700  311709      10
  311694  311691  311685  311724      10  311694  311691  311700  311703      10
  311694  311691  311700  311706      10  311694  311691  311700  311709      10
  311688  311685  311691  311694      10  311688  311685  311691  311697      10
  311688  311685  311691  311700      10  311688  311685  311724  311727      19
  311688  311685 -311724  311727       3  311688  311685 -311724  311727      20
  311688  311685  311724  311730       3  311685  311691  311700  311703      10
  311685  311691  311700  311706      10  311685  311724  311730  311733       2
  311682  311679  311685  311688       3  311682  311679  311685  311691       3
  311682  311679  311685  311724       3  311679  311685  311691  311694      10
  311679  311685  311691  311697      10  311769  311766  311772  311775       1
  311769  311766 -311772  311775       2  311766  311772  311778  311781       3
  311757  311748  311742  311760      90  311757  311748 -311742  311760      29
  311754  311748  311742  311760      90  311754  311748 -311742  311760      29
  311751  311748  311742  311760      90  311751  311748 -311742  311760      29
  311748  311742  311760  311763      91  311748  311742 -311760  311763      92
  311748  311742 -311760  311763      93  311748  311742 -311760  311763      94
  311745  311742  311736  311766      10  311745  311742  311748  311751      10
  311745  311742  311748  311754      10  311745  311742  311748  311757      10
  311745  311742  311760  311763      95  311739  311736  311742  311745      10
  311739  311736  311742  311748      10  311739  311736  311742  311760      90
  311739  311736 -311742  311760      29  311739  311736  311766  311769      19
  311739  311736 -311766  311769       3  311739  311736 -311766  311769      20
  311739  311736  311766  311772       3  311736  311742  311748  311751      15
  311736  311742  311748  311754      15  311736  311742  311748  311757      15
  311736  311742  311760  311763      96  311736  311742 -311760  311763      97
  311736  311742 -311760  311763      93  311736  311742 -311760  311763      98
  311736  311766  311772  311775       2  311733  311730  311736  311739       3
  311733  311730  311736  311742       3  311733  311730  311736  311766       3
  311730  311736  311742  311745      10  311826  311823  311829  311832       1
  311826  311823 -311829  311832       2  311823  311829  311835  311838       3
  311808  311802  311811  311814      14  311808  311802  311811  311817      14
  311808  311802  311811  311820      14  311805  311802  311811  311814      14
  311805  311802  311811  311817      14  311805  311802  311811  311820      14
  311799  311790  311784  311802      15  311796  311790  311784  311802      15
  311793  311790  311784  311802      15  311790  311784  311802  311805      15
  311790  311784  311802  311808      15  311787  311784  311778  311823      10
  311787  311784  311790  311793      14  311787  311784  311790  311796      14
  311787  311784  311790  311799      14  311787  311784  311802  311805      14
  311787  311784  311802  311808      14  311787  311784  311802  311811      15
  311784  311802  311811  311814      15  311784  311802  311811  311817      15
  311784  311802  311811  311820      15  311781  311778  311784  311787      10
  311781  311778  311784  311790      10  311781  311778  311784  311802      10
  311781  311778  311823  311826      19  311781  311778 -311823  311826       3
  311781  311778 -311823  311826      20  311781  311778  311823  311829       3
  311778  311784  311790  311793      15  311778  311784  311790  311796      15
  311778  311784  311790  311799      15  311778  311784  311802  311805      15
  311778  311784  311802  311808      15  311778  311823  311829  311832       2
  311775  311772  311778  311781       3  311775  311772  311778  311784       3
  311775  311772  311778  311823       3  311772  311778  311784  311787      10
  311856  311853  311859  311862       1  311856  311853 -311859  311862       2
  311853  311859  311865  311868       3  311850  311841  311835  311853      10
  311847  311841  311835  311853      10  311844  311841  311835  311853      10
  311838  311835  311841  311844      10  311838  311835  311841  311847      10
  311838  311835  311841  311850      10  311838  311835  311853  311856      19
  311838  311835 -311853  311856       3  311838  311835 -311853  311856      20
  311838  311835  311853  311859       3  311835  311853  311859  311862       2
  311832  311829  311835  311838       3  311832  311829  311835  311841       3
  311832  311829  311835  311853       3  311829  311835  311841  311844      10
  311829  311835  311841  311847      10  311829  311835  311841  311850      10
  311922  311919  311925  311928       1  311922  311919 -311925  311928       2
  311919  311925  311931  311934       3  311904  311898  311907  311910      10
  311904  311898  311907  311913      10  311904  311898  311907  311916      10
  311901  311898  311907  311910      10  311901  311898  311907  311913      10
  311901  311898  311907  311916      10  311895  311889  311898  311901      10
  311895  311889  311898  311904      10  311895  311889  311898  311907      10
  311892  311889  311898  311901      10  311892  311889  311898  311904      10
  311892  311889  311898  311907      10  311889  311898  311907  311910      10
  311889  311898  311907  311913      10  311889  311898  311907  311916      10
  311886  311880  311889  311892      14  311886  311880  311889  311895      14
  311886  311880  311889  311898      15  311883  311880  311889  311892      14
  311883  311880  311889  311895      14  311883  311880  311889  311898      15
  311880  311889  311898  311901      10  311880  311889  311898  311904      10
  311877  311871  311865  311919      10  311877  311871  311880  311883      14
  311877  311871  311880  311886      14  311877  311871  311880  311889      15
  311874  311871  311865  311919      10  311874  311871  311880  311883      14
  311874  311871  311880  311886      14  311874  311871  311880  311889      15
  311871  311880  311889  311892      15  311871  311880  311889  311895      15
  311868  311865  311871  311874      10  311868  311865  311871  311877      10
  311868  311865  311871  311880      10  311868  311865  311919  311922      19
  311868  311865 -311919  311922       3  311868  311865 -311919  311922      20
  311868  311865  311919  311925       3  311865  311871  311880  311883      15
  311865  311871  311880  311886      15  311865  311919  311925  311928       2
  311862  311859  311865  311868       3  311862  311859  311865  311871       3
  311862  311859  311865  311919       3  311859  311865  311871  311874      10
  311859  311865  311871  311877      10  311964  311961  311967  311970       1
  311964  311961 -311967  311970       2  311961  311967  311973  311976       3
  311949  311946  311952  311955       1  311949  311946 -311952  311955       2
  311949  311946  311952  311958       1  311949  311946 -311952  311958       2
  311943  311937  311931  311961      10  311943  311937  311946  311949      19
  311943  311937 -311946  311949       3  311943  311937 -311946  311949      20
  311943  311937  311946  311952       3  311940  311937  311931  311961      10
  311940  311937  311946  311949      19  311940  311937 -311946  311949       3
  311940  311937 -311946  311949      20  311940  311937  311946  311952       3
  311937  311946  311952  311955       2  311937  311946  311952  311958       2
  311934  311931  311937  311940      10  311934  311931  311937  311943      10
  311934  311931  311937  311946      10  311934  311931  311961  311964      19
  311934  311931 -311961  311964       3  311934  311931 -311961  311964      20
  311934  311931  311961  311967       3  311931  311961  311967  311970       2
  311928  311925  311931  311934       3  311928  311925  311931  311937       3
  311928  311925  311931  311961       3  311925  311931  311937  311940      10
  311925  311931  311937  311943      10  311994  311991  311997  312000       1
  311994  311991 -311997  312000       2  311991  311997  312003  312006       3
  311991  311997  312003  312009       3  311988  311979  311973  311991      10
  311985  311979  311973  311991      10  311982  311979  311973  311991      10
  311976  311973  311979  311982      10  311976  311973  311979  311985      10
  311976  311973  311979  311988      10  311976  311973  311991  311994      19
  311976  311973 -311991  311994       3  311976  311973 -311991  311994      20
  311976  311973  311991  311997       3  311973  311991  311997  312000       2
  311970  311967  311973  311976       3  311970  311967  311973  311979       3
  311970  311967  311973  311991       3  311967  311973  311979  311982      10
  311967  311973  311979  311985      10  311967  311973  311979  311988      10
  312015  312012  312018  312021       1  312015  312012 -312018  312021       2
  312012  312018  312024  312027       3  312009  312003  312012  312015      19
  312009  312003 -312012  312015       3  312009  312003 -312012  312015      20
  312009  312003  312012  312018       3  312006  312003  312012  312015      19
  312006  312003 -312012  312015       3  312006  312003 -312012  312015      20
  312006  312003  312012  312018       3  312003  312012  312018  312021       2
  312000  311997  312003  312006       3  312000  311997  312003  312009       3
  312000  311997  312003  312012       3  312063  312060  312066  312069       1
  312063  312060 -312066  312069       2  312060  312066  312072  312075       3
  312045  312036  312030  312048      15  312042  312036  312030  312048      15
  312039  312036  312030  312048      15  312036  312030  312048  312051      15
  312036  312030  312048  312054      15  312036  312030  312048  312057      15
  312033  312030  312024  312060      10  312033  312030  312036  312039      14
  312033  312030  312036  312042      14  312033  312030  312036  312045      14
  312033  312030  312048  312051      14  312033  312030  312048  312054      14
  312033  312030  312048  312057      14  312027  312024  312030  312033      10
  312027  312024  312030  312036      10  312027  312024  312030  312048      10
  312027  312024  312060  312063      19  312027  312024 -312060  312063       3
  312027  312024 -312060  312063      20  312027  312024  312060  312066       3
  312024  312030  312036  312039      15  312024  312030  312036  312042      15
  312024  312030  312036  312045      15  312024  312030  312048  312051      15
  312024  312030  312048  312054      15  312024  312030  312048  312057      15
  312024  312060  312066  312069       2  312021  312018  312024  312027       3
  312021  312018  312024  312030       3  312021  312018  312024  312060       3
  312018  312024  312030  312033      10  312108  312105  312111  312114       1
  312108  312105 -312111  312114       2  312105  312111  312117  312120       3
  312105  312111  312117  312123       3  312093  312087  312096  312099       3
  312093  312087  312096  312102       3  312090  312087  312096  312099       3
  312090  312087  312096  312102       3  312084  312078  312072  312105      10
  312084  312078  312087  312090      14  312084  312078  312087  312093      14
  312084  312078  312087  312096      10  312081  312078  312072  312105      10
  312081  312078  312087  312090      14  312081  312078  312087  312093      14
  312081  312078  312087  312096      10  312075  312072  312078  312081      10
  312075  312072  312078  312084      10  312075  312072  312078  312087      10
  312075  312072  312105  312108      19  312075  312072 -312105  312108       3
  312075  312072 -312105  312108      20  312075  312072  312105  312111       3
  312072  312078  312087  312090      15  312072  312078  312087  312093      15
  312072  312105  312111  312114       2  312069  312066  312072  312075       3
  312069  312066  312072  312078       3  312069  312066  312072  312105       3
  312066  312072  312078  312081      10  312066  312072  312078  312084      10
  312129  312126  312132  312135       1  312129  312126 -312132  312135       2
  312126  312132  312138  312141       3  312123  312117  312126  312129      19
  312123  312117 -312126  312129       3  312123  312117 -312126  312129      20
  312123  312117  312126  312132       3  312120  312117  312126  312129      19
  312120  312117 -312126  312129       3  312120  312117 -312126  312129      20
  312120  312117  312126  312132       3  312117  312126  312132  312135       2
  312114  312111  312117  312120       3  312114  312111  312117  312123       3
  312114  312111  312117  312126       3  312162  312159  312165  312168       1
  312162  312159 -312165  312168       2  312159  312165  312171  312174       3
  312150  312144  312138  312159      10  312150  312144  312153  312156      95
  312147  312144  312138  312159      10  312147  312144  312153  312156      95
  312141  312138  312144  312147      10  312141  312138  312144  312150      10
  312141  312138  312144  312153      90  312141  312138 -312144  312153      29
  312141  312138  312159  312162      19  312141  312138 -312159  312162       3
  312141  312138 -312159  312162      20  312141  312138  312159  312165       3
  312138  312144  312153  312156     127  312138  312144 -312153  312156     128
  312138  312144 -312153  312156     129  312138  312144 -312153  312156     130
  312138  312159  312165  312168       2  312135  312132  312138  312141       3
  312135  312132  312138  312144       3  312135  312132  312138  312159       3
  312132  312138  312144  312147      10  312132  312138  312144  312150      10
  312219  312216  312222  312225       1  312219  312216 -312222  312225       2
  312216  312222  312228  312231       3  312201  312192  312186  312204      15
  312198  312192  312186  312204      15  312195  312192  312186  312204      15
  312192  312186  312204  312207      15  312192  312186  312204  312210      15
  312192  312186  312204  312213      15  312189  312186  312192  312195      14
  312189  312186  312192  312198      14  312189  312186  312192  312201      14
  312189  312186  312204  312207      14  312189  312186  312204  312210      14
  312189  312186  312204  312213      14  312183  312177  312171  312216      10
  312183  312177  312186  312189      14  312183  312177  312186  312192      15
  312183  312177  312186  312204      15  312180  312177  312171  312216      10
  312180  312177  312186  312189      14  312180  312177  312186  312192      15
  312180  312177  312186  312204      15  312177  312186  312192  312195      15
  312177  312186  312192  312198      15  312177  312186  312192  312201      15
  312177  312186  312204  312207      15  312177  312186  312204  312210      15
  312177  312186  312204  312213      15  312174  312171  312177  312180      10
  312174  312171  312177  312183      10  312174  312171  312177  312186      10
  312174  312171  312216  312219      19  312174  312171 -312216  312219       3
  312174  312171 -312216  312219      20  312174  312171  312216  312222       3
  312171  312177  312186  312189      15  312171  312216  312222  312225       2
  312168  312165  312171  312174       3  312168  312165  312171  312177       3
  312168  312165  312171  312216       3  312165  312171  312177  312180      10
  312165  312171  312177  312183      10  312276  312273  312279  312282       1
  312276  312273 -312279  312282       2  312273  312279  312285  312288       3
  312258  312252  312261  312264      14  312258  312252  312261  312267      14
  312258  312252  312261  312270      14  312255  312252  312261  312264      14
  312255  312252  312261  312267      14  312255  312252  312261  312270      14
  312249  312240  312234  312252      15  312246  312240  312234  312252      15
  312243  312240  312234  312252      15  312240  312234  312252  312255      15
  312240  312234  312252  312258      15  312237  312234  312228  312273      10
  312237  312234  312240  312243      14  312237  312234  312240  312246      14
  312237  312234  312240  312249      14  312237  312234  312252  312255      14
  312237  312234  312252  312258      14  312237  312234  312252  312261      15
  312234  312252  312261  312264      15  312234  312252  312261  312267      15
  312234  312252  312261  312270      15  312231  312228  312234  312237      10
  312231  312228  312234  312240      10  312231  312228  312234  312252      10
  312231  312228  312273  312276      19  312231  312228 -312273  312276       3
  312231  312228 -312273  312276      20  312231  312228  312273  312279       3
  312228  312234  312240  312243      15  312228  312234  312240  312246      15
  312228  312234  312240  312249      15  312228  312234  312252  312255      15
  312228  312234  312252  312258      15  312228  312273  312279  312282       2
  312225  312222  312228  312231       3  312225  312222  312228  312234       3
  312225  312222  312228  312273       3  312222  312228  312234  312237      10
  312324  312321  312327  312330       1  312324  312321 -312327  312330       2
  312321  312327  312333  312336       3  312306  312297  312291  312309      15
  312303  312297  312291  312309      15  312300  312297  312291  312309      15
  312297  312291  312309  312312      15  312297  312291  312309  312315      15
  312297  312291  312309  312318      15  312294  312291  312285  312321      10
  312294  312291  312297  312300      14  312294  312291  312297  312303      14
  312294  312291  312297  312306      14  312294  312291  312309  312312      14
  312294  312291  312309  312315      14  312294  312291  312309  312318      14
  312288  312285  312291  312294      10  312288  312285  312291  312297      10
  312288  312285  312291  312309      10  312288  312285  312321  312324      19
  312288  312285 -312321  312324       3  312288  312285 -312321  312324      20
  312288  312285  312321  312327       3  312285  312291  312297  312300      15
  312285  312291  312297  312303      15  312285  312291  312297  312306      15
  312285  312291  312309  312312      15  312285  312291  312309  312315      15
  312285  312291  312309  312318      15  312285  312321  312327  312330       2
  312282  312279  312285  312288       3  312282  312279  312285  312291       3
  312282  312279  312285  312321       3  312279  312285  312291  312294      10
  312369  312366  312372  312375       1  312369  312366 -312372  312375       2
  312366  312372  312378  312381       3  312354  312348  312357  312360       3
  312354  312348  312357  312363       3  312351  312348  312357  312360       3
  312351  312348  312357  312363       3  312345  312339  312333  312366      10
  312345  312339  312348  312351      14  312345  312339  312348  312354      14
  312345  312339  312348  312357      10  312342  312339  312333  312366      10
  312342  312339  312348  312351      14  312342  312339  312348  312354      14
  312342  312339  312348  312357      10  312336  312333  312339  312342      10
  312336  312333  312339  312345      10  312336  312333  312339  312348      10
  312336  312333  312366  312369      19  312336  312333 -312366  312369       3
  312336  312333 -312366  312369      20  312336  312333  312366  312372       3
  312333  312339  312348  312351      15  312333  312339  312348  312354      15
  312333  312366  312372  312375       2  312330  312327  312333  312336       3
  312330  312327  312333  312339       3  312330  312327  312333  312366       3
  312327  312333  312339  312342      10  312327  312333  312339  312345      10
  312435  312432  312438  312441       1  312435  312432 -312438  312441       2
  312432  312438  312444  312447       3  312417  312411  312420  312423      10
  312417  312411  312420  312426      10  312417  312411  312420  312429      10
  312414  312411  312420  312423      10  312414  312411  312420  312426      10
  312414  312411  312420  312429      10  312408  312402  312411  312414      10
  312408  312402  312411  312417      10  312408  312402  312411  312420      10
  312405  312402  312411  312414      10  312405  312402  312411  312417      10
  312405  312402  312411  312420      10  312402  312411  312420  312423      10
  312402  312411  312420  312426      10  312402  312411  312420  312429      10
  312399  312393  312402  312405      14  312399  312393  312402  312408      14
  312399  312393  312402  312411      15  312396  312393  312402  312405      14
  312396  312393  312402  312408      14  312396  312393  312402  312411      15
  312393  312402  312411  312414      10  312393  312402  312411  312417      10
  312390  312384  312378  312432      10  312390  312384  312393  312396      14
  312390  312384  312393  312399      14  312390  312384  312393  312402      15
  312387  312384  312378  312432      10  312387  312384  312393  312396      14
  312387  312384  312393  312399      14  312387  312384  312393  312402      15
  312384  312393  312402  312405      15  312384  312393  312402  312408      15
  312381  312378  312384  312387      10  312381  312378  312384  312390      10
  312381  312378  312384  312393      10  312381  312378  312432  312435      19
  312381  312378 -312432  312435       3  312381  312378 -312432  312435      20
  312381  312378  312432  312438       3  312378  312384  312393  312396      15
  312378  312384  312393  312399      15  312378  312432  312438  312441       2
  312375  312372  312378  312381       3  312375  312372  312378  312384       3
  312375  312372  312378  312432       3  312372  312378  312384  312387      10
  312372  312378  312384  312390      10  312492  312489  312495  312498       1
  312492  312489 -312495  312498       2  312489  312495  312501  312504       3
  312474  312468  312477  312480      14  312474  312468  312477  312483      14
  312474  312468  312477  312486      14  312471  312468  312477  312480      14
  312471  312468  312477  312483      14  312471  312468  312477  312486      14
  312465  312456  312450  312468      15  312462  312456  312450  312468      15
  312459  312456  312450  312468      15  312456  312450  312468  312471      15
  312456  312450  312468  312474      15  312453  312450  312444  312489      10
  312453  312450  312456  312459      14  312453  312450  312456  312462      14
  312453  312450  312456  312465      14  312453  312450  312468  312471      14
  312453  312450  312468  312474      14  312453  312450  312468  312477      15
  312450  312468  312477  312480      15  312450  312468  312477  312483      15
  312450  312468  312477  312486      15  312447  312444  312450  312453      10
  312447  312444  312450  312456      10  312447  312444  312450  312468      10
  312447  312444  312489  312492      19  312447  312444 -312489  312492       3
  312447  312444 -312489  312492      20  312447  312444  312489  312495       3
  312444  312450  312456  312459      15  312444  312450  312456  312462      15
  312444  312450  312456  312465      15  312444  312450  312468  312471      15
  312444  312450  312468  312474      15  312444  312489  312495  312498       2
  312441  312438  312444  312447       3  312441  312438  312444  312450       3
  312441  312438  312444  312489       3  312438  312444  312450  312453      10
  312543  312540  312546  312549       1  312543  312540 -312546  312549       2
  312540  312546  312552  312555       3  312522  312516  312525  312528      63
  312519  312516  312525  312528      63  312516  312525  312528  312531      63
  312516  312525  312528  312534      63  312516  312525  312528  312537      63
  312513  312507  312501  312540      10  312513  312507  312516  312519      10
  312513  312507  312516  312522      10  312513  312507  312516  312525      10
  312510  312507  312501  312540      10  312510  312507  312516  312519      10
  312510  312507  312516  312522      10  312510  312507  312516  312525      10
  312504  312501  312507  312510      10  312504  312501  312507  312513      10
  312504  312501  312507  312516      10  312504  312501  312540  312543      19
  312504  312501 -312540  312543       3  312504  312501 -312540  312543      20
  312504  312501  312540  312546       3  312501  312507  312516  312519      10
  312501  312507  312516  312522      10  312501  312540  312546  312549       2
  312498  312495  312501  312504       3  312498  312495  312501  312507       3
  312498  312495  312501  312540       3  312495  312501  312507  312510      10
  312495  312501  312507  312513      10  312594  312591  312597  312600       1
  312594  312591 -312597  312600       2  312591  312597  312603  312606       3
  312579  312576  312582  312585       1  312579  312576 -312582  312585       2
  312579  312576  312582  312588       1  312579  312576 -312582  312588       2
  312573  312567  312576  312579      19  312573  312567 -312576  312579       3
  312573  312567 -312576  312579      20  312573  312567  312576  312582       3
  312570  312567  312576  312579      19  312570  312567 -312576  312579       3
  312570  312567 -312576  312579      20  312570  312567  312576  312582       3
  312567  312576  312582  312585       2  312567  312576  312582  312588       2
  312564  312558  312552  312591      10  312564  312558  312567  312570      14
  312564  312558  312567  312573      14  312564  312558  312567  312576      10
  312561  312558  312552  312591      10  312561  312558  312567  312570      14
  312561  312558  312567  312573      14  312561  312558  312567  312576      10
  312555  312552  312558  312561      10  312555  312552  312558  312564      10
  312555  312552  312558  312567      10  312555  312552  312591  312594      19
  312555  312552 -312591  312594       3  312555  312552 -312591  312594      20
  312555  312552  312591  312597       3  312552  312558  312567  312570      15
  312552  312558  312567  312573      15  312552  312591  312597  312600       2
  312549  312546  312552  312555       3  312549  312546  312552  312558       3
  312549  312546  312552  312591       3  312546  312552  312558  312561      10
  312546  312552  312558  312564      10  312627  312624  312630  312633       1
  312627  312624 -312630  312633       2  312624  312630  312636  312639       3
  312615  312609  312603  312624      10  312615  312609  312618  312621      95
  312612  312609  312603  312624      10  312612  312609  312618  312621      95
  312606  312603  312609  312612      10  312606  312603  312609  312615      10
  312606  312603  312609  312618      90  312606  312603 -312609  312618      29
  312606  312603  312624  312627      19  312606  312603 -312624  312627       3
  312606  312603 -312624  312627      20  312606  312603  312624  312630       3
  312603  312609  312618  312621     127  312603  312609 -312618  312621     128
  312603  312609 -312618  312621     129  312603  312609 -312618  312621     130
  312603  312624  312630  312633       2  312600  312597  312603  312606       3
  312600  312597  312603  312609       3  312600  312597  312603  312624       3
  312597  312603  312609  312612      10  312597  312603  312609  312615      10
  312660  312657  312663  312666       1  312660  312657 -312663  312666       2
  312657  312663  312669  312672       3  312648  312642  312636  312657      10
  312648  312642  312651  312654      95  312645  312642  312636  312657      10
  312645  312642  312651  312654      95  312639  312636  312642  312645      10
  312639  312636  312642  312648      10  312639  312636  312642  312651      90
  312639  312636 -312642  312651      29  312639  312636  312657  312660      19
  312639  312636 -312657  312660       3  312639  312636 -312657  312660      20
  312639  312636  312657  312663       3  312636  312642  312651  312654     127
  312636  312642 -312651  312654     128  312636  312642 -312651  312654     129
  312636  312642 -312651  312654     130  312636  312657  312663  312666       2
  312633  312630  312636  312639       3  312633  312630  312636  312642       3
  312633  312630  312636  312657       3  312630  312636  312642  312645      10
  312630  312636  312642  312648      10  312693  312690  312696  312699       1
  312693  312690 -312696  312699       2  312690  312696  312702  312705       3
  312681  312675  312669  312690      10  312681  312675  312684  312687      95
  312678  312675  312669  312690      10  312678  312675  312684  312687      95
  312672  312669  312675  312678      10  312672  312669  312675  312681      10
  312672  312669  312675  312684      90  312672  312669 -312675  312684      29
  312672  312669  312690  312693      19  312672  312669 -312690  312693       3
  312672  312669 -312690  312693      20  312672  312669  312690  312696       3
  312669  312675  312684  312687     127  312669  312675 -312684  312687     128
  312669  312675 -312684  312687     129  312669  312675 -312684  312687     130
  312669  312690  312696  312699       2  312666  312663  312669  312672       3
  312666  312663  312669  312675       3  312666  312663  312669  312690       3
  312663  312669  312675  312678      10  312663  312669  312675  312681      10
  312738  312735  312741  312744       1  312738  312735 -312741  312744       2
  312735  312741  312747  312750       3  312723  312717  312726  312729       3
  312723  312717  312726  312732       3  312720  312717  312726  312729       3
  312720  312717  312726  312732       3  312714  312708  312702  312735      10
  312714  312708  312717  312720      14  312714  312708  312717  312723      14
  312714  312708  312717  312726      10  312711  312708  312702  312735      10
  312711  312708  312717  312720      14  312711  312708  312717  312723      14
  312711  312708  312717  312726      10  312705  312702  312708  312711      10
  312705  312702  312708  312714      10  312705  312702  312708  312717      10
  312705  312702  312735  312738      19  312705  312702 -312735  312738       3
  312705  312702 -312735  312738      20  312705  312702  312735  312741       3
  312702  312708  312717  312720      15  312702  312708  312717  312723      15
  312702  312735  312741  312744       2  312699  312696  312702  312705       3
  312699  312696  312702  312708       3  312699  312696  312702  312735       3
  312696  312702  312708  312711      10  312696  312702  312708  312714      10
  312786  312783  312789  312792       1  312786  312783 -312789  312792       2
  312783  312789  312795  312798       3  312783  312789  312795  312801       3
  312768  312759  312753  312771      15  312765  312759  312753  312771      15
  312762  312759  312753  312771      15  312759  312753  312771  312774      15
  312759  312753  312771  312777      15  312759  312753  312771  312780      15
  312756  312753  312747  312783      10  312756  312753  312759  312762      14
  312756  312753  312759  312765      14  312756  312753  312759  312768      14
  312756  312753  312771  312774      14  312756  312753  312771  312777      14
  312756  312753  312771  312780      14  312750  312747  312753  312756      10
  312750  312747  312753  312759      10  312750  312747  312753  312771      10
  312750  312747  312783  312786      19  312750  312747 -312783  312786       3
  312750  312747 -312783  312786      20  312750  312747  312783  312789       3
  312747  312753  312759  312762      15  312747  312753  312759  312765      15
  312747  312753  312759  312768      15  312747  312753  312771  312774      15
  312747  312753  312771  312777      15  312747  312753  312771  312780      15
  312747  312783  312789  312792       2  312744  312741  312747  312750       3
  312744  312741  312747  312753       3  312744  312741  312747  312783       3
  312741  312747  312753  312756      10  312807  312804  312810  312813       1
  312807  312804 -312810  312813       2  312804  312810  312816  312819       3
  312801  312795  312804  312807      19  312801  312795 -312804  312807       3
  312801  312795 -312804  312807      20  312801  312795  312804  312810       3
  312798  312795  312804  312807      19  312798  312795 -312804  312807       3
  312798  312795 -312804  312807      20  312798  312795  312804  312810       3
  312795  312804  312810  312813       2  312792  312789  312795  312798       3
  312792  312789  312795  312801       3  312792  312789  312795  312804       3
  312870  312867  312873  312876       1  312870  312867 -312873  312876       2
  312867  312873  312879  312882       3  312858  312855  312861  312864      41
  312852  312849  312846  312855       7  312852  312849 -312846  312855     151
  312852  312849 -312846  312855      29  312852  312849 -312846  312855     152
  312849  312846  312855  312858      41  312846  312855  312861  312864      41
  312843  312840  312846  312849      41  312843  312840  312846  312855      41
  312840  312846  312849  312852       7  312840  312846 -312849  312852     151
  312840  312846 -312849  312852      29  312840  312846 -312849  312852     152
  312840  312846  312855  312858      41  312837  312834  312831  312861      41
  312837  312834  312840  312843      41  312837  312834  312840  312846      41
  312834  312831  312861  312864      41  312831  312834  312840  312843      41
  312831  312861  312855  312858      41  312828  312822  312816  312867      10
  312828  312822  312831  312834       3  312828  312822  312831  312861       3
  312825  312822  312816  312867      10  312825  312822  312831  312834       3
  312825  312822  312831  312861       3  312822  312831  312834  312837      41
  312822  312831  312861  312864      41  312819  312816  312822  312825      10
  312819  312816  312822  312828      10  312819  312816  312822  312831      10
  312819  312816  312867  312870      19  312819  312816 -312867  312870       3
  312819  312816 -312867  312870      20  312819  312816  312867  312873       3
  312816  312867  312873  312876       2  312813  312810  312816  312819       3
  312813  312810  312816  312822       3  312813  312810  312816  312867       3
  312810  312816  312822  312825      10  312810  312816  312822  312828      10
  312906  312903  312909  312912       1  312906  312903 -312909  312912       2
  312903  312909  312915  312918       3  312891  312885  312879  312903      10
  312891  312885  312894  312897       3  312891  312885  312894  312900       3
  312888  312885  312879  312903      10  312888  312885  312894  312897       3
  312888  312885  312894  312900       3  312882  312879  312885  312888      10
  312882  312879  312885  312891      10  312882  312879  312885  312894      10
  312882  312879  312903  312906      19  312882  312879 -312903  312906       3
  312882  312879 -312903  312906      20  312882  312879  312903  312909       3
  312879  312903  312909  312912       2  312876  312873  312879  312882       3
  312876  312873  312879  312885       3  312876  312873  312879  312903       3
  312873  312879  312885  312888      10  312873  312879  312885  312891      10
  312936  312933  312939  312942       1  312936  312933 -312939  312942       2
  312933  312939  312945  312948       3  312930  312921  312915  312933      10
  312927  312921  312915  312933      10  312924  312921  312915  312933      10
  312918  312915  312921  312924      10  312918  312915  312921  312927      10
  312918  312915  312921  312930      10  312918  312915  312933  312936      19
  312918  312915 -312933  312936       3  312918  312915 -312933  312936      20
  312918  312915  312933  312939       3  312915  312933  312939  312942       2
  312912  312909  312915  312918       3  312912  312909  312915  312921       3
  312912  312909  312915  312933       3  312909  312915  312921  312924      10
  312909  312915  312921  312927      10  312909  312915  312921  312930      10
  312987  312984  312990  312993       1  312987  312984 -312990  312993       2
  312984  312990  312996  312999       3  312966  312960  312969  312972      63
  312963  312960  312969  312972      63  312960  312969  312972  312975      63
  312960  312969  312972  312978      63  312960  312969  312972  312981      63
  312957  312951  312945  312984      10  312957  312951  312960  312963      10
  312957  312951  312960  312966      10  312957  312951  312960  312969      10
  312954  312951  312945  312984      10  312954  312951  312960  312963      10
  312954  312951  312960  312966      10  312954  312951  312960  312969      10
  312948  312945  312951  312954      10  312948  312945  312951  312957      10
  312948  312945  312951  312960      10  312948  312945  312984  312987      19
  312948  312945 -312984  312987       3  312948  312945 -312984  312987      20
  312948  312945  312984  312990       3  312945  312951  312960  312963      10
  312945  312951  312960  312966      10  312945  312984  312990  312993       2
  312942  312939  312945  312948       3  312942  312939  312945  312951       3
  312942  312939  312945  312984       3  312939  312945  312951  312954      10
  312939  312945  312951  312957      10  313017  313014  313020  313023       1
  313017  313014 -313020  313023       2  313014  313020  313026  313029       3
  313014  313020  313026  313032       3  313011  313002  312996  313014      10
  313008  313002  312996  313014      10  313005  313002  312996  313014      10
  312999  312996  313002  313005      10  312999  312996  313002  313008      10
  312999  312996  313002  313011      10  312999  312996  313014  313017      19
  312999  312996 -313014  313017       3  312999  312996 -313014  313017      20
  312999  312996  313014  313020       3  312996  313014  313020  313023       2
  312993  312990  312996  312999       3  312993  312990  312996  313002       3
  312993  312990  312996  313014       3  312990  312996  313002  313005      10
  312990  312996  313002  313008      10  312990  312996  313002  313011      10
  313038  313035  313041  313044       1  313038  313035 -313041  313044       2
  313035  313041  313047  313050       3  313032  313026  313035  313038      19
  313032  313026 -313035  313038       3  313032  313026 -313035  313038      20
  313032  313026  313035  313041       3  313029  313026  313035  313038      19
  313029  313026 -313035  313038       3  313029  313026 -313035  313038      20
  313029  313026  313035  313041       3  313026  313035  313041  313044       2
  313023  313020  313026  313029       3  313023  313020  313026  313032       3
  313023  313020  313026  313035       3  313074  313071  313077  313080       1
  313074  313071 -313077  313080       2  313071  313077  313083  313086       3
  313059  313053  313047  313071      10  313059  313053  313062  313065       3
  313059  313053  313062  313068       3  313056  313053  313047  313071      10
  313056  313053  313062  313065       3  313056  313053  313062  313068       3
  313050  313047  313053  313056      10  313050  313047  313053  313059      10
  313050  313047  313053  313062      10  313050  313047  313071  313074      19
  313050  313047 -313071  313074       3  313050  313047 -313071  313074      20
  313050  313047  313071  313077       3  313047  313071  313077  313080       2
  313044  313041  313047  313050       3  313044  313041  313047  313053       3
  313044  313041  313047  313071       3  313041  313047  313053  313056      10
  313041  313047  313053  313059      10  313134  313131  313137  313140       1
  313134  313131 -313137  313140       2  313131  313137  313143  313146       3
  313122  313119  313125  313128      41  313116  313113  313119  313122      41
  313116  313113  313119  313125      41  313113  313119  313125  313128      41
  313110  313107  313113  313116      41  313110  313107  313113  313119      41
  313107  313113  313119  313122      41  313104  313101  313098  313125      41
  313104  313101  313107  313110      41  313104  313101  313107  313113      41
  313101  313098  313125  313128      41  313101  313107  313113  313116      41
  313098  313101  313107  313110      41  313098  313125  313119  313122      41
  313095  313089  313083  313131      10  313095  313089  313098  313101       3
  313095  313089  313098  313125       3  313092  313089  313083  313131      10
  313092  313089  313098  313101       3  313092  313089  313098  313125       3
  313089  313098  313101  313104      41  313089  313098  313125  313128      41
  313086  313083  313089  313092      10  313086  313083  313089  313095      10
  313086  313083  313089  313098      10  313086  313083  313131  313134      19
  313086  313083 -313131  313134       3  313086  313083 -313131  313134      20
  313086  313083  313131  313137       3  313083  313131  313137  313140       2
  313080  313077  313083  313086       3  313080  313077  313083  313089       3
  313080  313077  313083  313131       3  313077  313083  313089  313092      10
  313077  313083  313089  313095      10  313182  313179  313185  313188       1
  313182  313179 -313185  313188       2  313179  313185  313191  313194       3
  313164  313155  313149  313167      15  313161  313155  313149  313167      15
  313158  313155  313149  313167      15  313155  313149  313167  313170      15
  313155  313149  313167  313173      15  313155  313149  313167  313176      15
  313152  313149  313143  313179      10  313152  313149  313155  313158      14
  313152  313149  313155  313161      14  313152  313149  313155  313164      14
  313152  313149  313167  313170      14  313152  313149  313167  313173      14
  313152  313149  313167  313176      14  313146  313143  313149  313152      10
  313146  313143  313149  313155      10  313146  313143  313149  313167      10
  313146  313143  313179  313182      19  313146  313143 -313179  313182       3
  313146  313143 -313179  313182      20  313146  313143  313179  313185       3
  313143  313149  313155  313158      15  313143  313149  313155  313161      15
  313143  313149  313155  313164      15  313143  313149  313167  313170      15
  313143  313149  313167  313173      15  313143  313149  313167  313176      15
  313143  313179  313185  313188       2  313140  313137  313143  313146       3
  313140  313137  313143  313149       3  313140  313137  313143  313179       3
  313137  313143  313149  313152      10  313224  313221  313227  313230       1
  313224  313221 -313227  313230       2  313221  313227  313233  313236       3
  313209  313206  313212  313215       1  313209  313206 -313212  313215       2
  313209  313206  313212  313218       1  313209  313206 -313212  313218       2
  313203  313197  313191  313221      10  313203  313197  313206  313209      19
  313203  313197 -313206  313209       3  313203  313197 -313206  313209      20
  313203  313197  313206  313212       3  313200  313197  313191  313221      10
  313200  313197  313206  313209      19  313200  313197 -313206  313209       3
  313200  313197 -313206  313209      20  313200  313197  313206  313212       3
  313197  313206  313212  313215       2  313197  313206  313212  313218       2
  313194  313191  313197  313200      10  313194  313191  313197  313203      10
  313194  313191  313197  313206      10  313194  313191  313221  313224      19
  313194  313191 -313221  313224       3  313194  313191 -313221  313224      20
  313194  313191  313221  313227       3  313191  313221  313227  313230       2
  313188  313185  313191  313194       3  313188  313185  313191  313197       3
  313188  313185  313191  313221       3  313185  313191  313197  313200      10
  313185  313191  313197  313203      10  313275  313272  313278  313281       1
  313275  313272 -313278  313281       2  313272  313278  313284  313287       3
  313254  313248  313257  313260      63  313251  313248  313257  313260      63
  313248  313257  313260  313263      63  313248  313257  313260  313266      63
  313248  313257  313260  313269      63  313245  313239  313233  313272      10
  313245  313239  313248  313251      10  313245  313239  313248  313254      10
  313245  313239  313248  313257      10  313242  313239  313233  313272      10
  313242  313239  313248  313251      10  313242  313239  313248  313254      10
  313242  313239  313248  313257      10  313236  313233  313239  313242      10
  313236  313233  313239  313245      10  313236  313233  313239  313248      10
  313236  313233  313272  313275      19  313236  313233 -313272  313275       3
  313236  313233 -313272  313275      20  313236  313233  313272  313278       3
  313233  313239  313248  313251      10  313233  313239  313248  313254      10
  313233  313272  313278  313281       2  313230  313227  313233  313236       3
  313230  313227  313233  313239       3  313230  313227  313233  313272       3
  313227  313233  313239  313242      10  313227  313233  313239  313245      10
  313323  313320  313326  313329       1  313323  313320 -313326  313329       2
  313320  313326  313332  313335       3  313305  313296  313290  313308      15
  313302  313296  313290  313308      15  313299  313296  313290  313308      15
  313296  313290  313308  313311      15  313296  313290  313308  313314      15
  313296  313290  313308  313317      15  313293  313290  313284  313320      10
  313293  313290  313296  313299      14  313293  313290  313296  313302      14
  313293  313290  313296  313305      14  313293  313290  313308  313311      14
  313293  313290  313308  313314      14  313293  313290  313308  313317      14
  313287  313284  313290  313293      10  313287  313284  313290  313296      10
  313287  313284  313290  313308      10  313287  313284  313320  313323      19
  313287  313284 -313320  313323       3  313287  313284 -313320  313323      20
  313287  313284  313320  313326       3  313284  313290  313296  313299      15
  313284  313290  313296  313302      15  313284  313290  313296  313305      15
  313284  313290  313308  313311      15  313284  313290  313308  313314      15
  313284  313290  313308  313317      15  313284  313320  313326  313329       2
  313281  313278  313284  313287       3  313281  313278  313284  313290       3
  313281  313278  313284  313320       3  313278  313284  313290  313293      10
  313368  313365  313371  313374       1  313368  313365 -313371  313374       2
  313365  313371  313377  313380       3  313353  313347  313356  313359       3
  313353  313347  313356  313362       3  313350  313347  313356  313359       3
  313350  313347  313356  313362       3  313344  313338  313332  313365      10
  313344  313338  313347  313350      14  313344  313338  313347  313353      14
  313344  313338  313347  313356      10  313341  313338  313332  313365      10
  313341  313338  313347  313350      14  313341  313338  313347  313353      14
  313341  313338  313347  313356      10  313335  313332  313338  313341      10
  313335  313332  313338  313344      10  313335  313332  313338  313347      10
  313335  313332  313365  313368      19  313335  313332 -313365  313368       3
  313335  313332 -313365  313368      20  313335  313332  313365  313371       3
  313332  313338  313347  313350      15  313332  313338  313347  313353      15
  313332  313365  313371  313374       2  313329  313326  313332  313335       3
  313329  313326  313332  313338       3  313329  313326  313332  313365       3
  313326  313332  313338  313341      10  313326  313332  313338  313344      10
  313434  313431  313437  313440       1  313434  313431 -313437  313440       2
  313431  313437  313443  313446       3  313431  313437  313443  313449       3
  313416  313410  313419  313422      10  313416  313410  313419  313425      10
  313416  313410  313419  313428      10  313413  313410  313419  313422      10
  313413  313410  313419  313425      10  313413  313410  313419  313428      10
  313407  313401  313410  313413      10  313407  313401  313410  313416      10
  313407  313401  313410  313419      10  313404  313401  313410  313413      10
  313404  313401  313410  313416      10  313404  313401  313410  313419      10
  313401  313410  313419  313422      10  313401  313410  313419  313425      10
  313401  313410  313419  313428      10  313398  313392  313401  313404      14
  313398  313392  313401  313407      14  313398  313392  313401  313410      15
  313395  313392  313401  313404      14  313395  313392  313401  313407      14
  313395  313392  313401  313410      15  313392  313401  313410  313413      10
  313392  313401  313410  313416      10  313389  313383  313377  313431      10
  313389  313383  313392  313395      14  313389  313383  313392  313398      14
  313389  313383  313392  313401      15  313386  313383  313377  313431      10
  313386  313383  313392  313395      14  313386  313383  313392  313398      14
  313386  313383  313392  313401      15  313383  313392  313401  313404      15
  313383  313392  313401  313407      15  313380  313377  313383  313386      10
  313380  313377  313383  313389      10  313380  313377  313383  313392      10
  313380  313377  313431  313434      19  313380  313377 -313431  313434       3
  313380  313377 -313431  313434      20  313380  313377  313431  313437       3
  313377  313383  313392  313395      15  313377  313383  313392  313398      15
  313377  313431  313437  313440       2  313374  313371  313377  313380       3
  313374  313371  313377  313383       3  313374  313371  313377  313431       3
  313371  313377  313383  313386      10  313371  313377  313383  313389      10
  313455  313452  313458  313461       1  313455  313452 -313458  313461       2
  313452  313458  313464  313467       3  313449  313443  313452  313455      19
  313449  313443 -313452  313455       3  313449  313443 -313452  313455      20
  313449  313443  313452  313458       3  313446  313443  313452  313455      19
  313446  313443 -313452  313455       3  313446  313443 -313452  313455      20
  313446  313443  313452  313458       3  313443  313452  313458  313461       2
  313440  313437  313443  313446       3  313440  313437  313443  313449       3
  313440  313437  313443  313452       3  313512  313509  313515  313518       1
  313512  313509 -313515  313518       2  313509  313515  313521  313524       3
  313494  313488  313497  313500      14  313494  313488  313497  313503      14
  313494  313488  313497  313506      14  313491  313488  313497  313500      14
  313491  313488  313497  313503      14  313491  313488  313497  313506      14
  313485  313476  313470  313488      15  313482  313476  313470  313488      15
  313479  313476  313470  313488      15  313476  313470  313488  313491      15
  313476  313470  313488  313494      15  313473  313470  313464  313509      10
  313473  313470  313476  313479      14  313473  313470  313476  313482      14
  313473  313470  313476  313485      14  313473  313470  313488  313491      14
  313473  313470  313488  313494      14  313473  313470  313488  313497      15
  313470  313488  313497  313500      15  313470  313488  313497  313503      15
  313470  313488  313497  313506      15  313467  313464  313470  313473      10
  313467  313464  313470  313476      10  313467  313464  313470  313488      10
  313467  313464  313509  313512      19  313467  313464 -313509  313512       3
  313467  313464 -313509  313512      20  313467  313464  313509  313515       3
  313464  313470  313476  313479      15  313464  313470  313476  313482      15
  313464  313470  313476  313485      15  313464  313470  313488  313491      15
  313464  313470  313488  313494      15  313464  313509  313515  313518       2
  313461  313458  313464  313467       3  313461  313458  313464  313470       3
  313461  313458  313464  313509       3  313458  313464  313470  313473      10
  313569  313566  313572  313575       1  313569  313566 -313572  313575       2
  313566  313572  313578  313581       3  313551  313545  313554  313557      14
  313551  313545  313554  313560      14  313551  313545  313554  313563      14
  313548  313545  313554  313557      14  313548  313545  313554  313560      14
  313548  313545  313554  313563      14  313542  313533  313527  313545      15
  313539  313533  313527  313545      15  313536  313533  313527  313545      15
  313533  313527  313545  313548      15  313533  313527  313545  313551      15
  313530  313527  313521  313566      10  313530  313527  313533  313536      14
  313530  313527  313533  313539      14  313530  313527  313533  313542      14
  313530  313527  313545  313548      14  313530  313527  313545  313551      14
  313530  313527  313545  313554      15  313527  313545  313554  313557      15
  313527  313545  313554  313560      15  313527  313545  313554  313563      15
  313524  313521  313527  313530      10  313524  313521  313527  313533      10
  313524  313521  313527  313545      10  313524  313521  313566  313569      19
  313524  313521 -313566  313569       3  313524  313521 -313566  313569      20
  313524  313521  313566  313572       3  313521  313527  313533  313536      15
  313521  313527  313533  313539      15  313521  313527  313533  313542      15
  313521  313527  313545  313548      15  313521  313527  313545  313551      15
  313521  313566  313572  313575       2  313518  313515  313521  313524       3
  313518  313515  313521  313527       3  313518  313515  313521  313566       3
  313515  313521  313527  313530      10  313602  313608  313611  313614       3
  313602  313608  313611  313617       3  313602  313608  313638  313641       3
  313590  313584  313578  313602      10  313590  313584  313593  313596       3
  313590  313584  313593  313599       3  313587  313584  313578  313602      10
  313587  313584  313593  313596       3  313587  313584  313593  313599       3
  313581  313578  313584  313587      10  313581  313578  313584  313590      10
  313581  313578  313584  313593      10  313581  313578  313602  313605      19
  313581  313578 -313602  313605       3  313581  313578 -313602  313605      20
  313581  313578  313602  313608       3  313575  313572  313578  313581       3
  313575  313572  313578  313584       3  313575  313572  313578  313602       3
  313572  313578  313584  313587      10  313572  313578  313584  313590      10
  313647  313644  313650  313653       1  313647  313644 -313650  313653       2
  313644  313650  313656  313659       3  313641  313638  313644  313647      19
  313641  313638 -313644  313647       3  313641  313638 -313644  313647      20
  313641  313638  313644  313650       3  313638  313644  313650  313653       2
  313635  313629  313638  313641      10  313635  313629  313638  313644      10
  313632  313629  313638  313641      10  313632  313629  313638  313644      10
  313626  313620  313629  313632      14  313626  313620  313629  313635      14
  313626  313620  313629  313638      15  313623  313620  313629  313632      14
  313623  313620  313629  313635      14  313623  313620  313629  313638      15
  313620  313629  313638  313641      10  313617  313611  313608  313638       3
  313617  313611  313620  313623      10  313617  313611  313620  313626      10
  313617  313611  313620  313629      10  313614  313611  313608  313638       3
  313614  313611  313620  313623      10  313614  313611  313620  313626      10
  313614  313611  313620  313629      10  313611  313608  313638  313641       3
  313611  313620  313629  313632      15  313611  313620  313629  313635      15
  313608  313611  313620  313623      10  313608  313611  313620  313626      10
  313608  313638  313629  313632      10  313608  313638  313629  313635      10
  313689  313686  313692  313695       1  313689  313686 -313692  313695       2
  313686  313692  313698  313701       3  313677  313668  313662  313680      90
  313677  313668 -313662  313680      29  313674  313668  313662  313680      90
  313674  313668 -313662  313680      29  313671  313668  313662  313680      90
  313671  313668 -313662  313680      29  313668  313662  313680  313683      91
  313668  313662 -313680  313683      92  313668  313662 -313680  313683      93
  313668  313662 -313680  313683      94  313665  313662  313656  313686      10
  313665  313662  313668  313671      10  313665  313662  313668  313674      10
  313665  313662  313668  313677      10  313665  313662  313680  313683      95
  313659  313656  313662  313665      10  313659  313656  313662  313668      10
  313659  313656  313662  313680      90  313659  313656 -313662  313680      29
  313659  313656  313686  313689      19  313659  313656 -313686  313689       3
  313659  313656 -313686  313689      20  313659  313656  313686  313692       3
  313656  313662  313668  313671      15  313656  313662  313668  313674      15
  313656  313662  313668  313677      15  313656  313662  313680  313683      96
  313656  313662 -313680  313683      97  313656  313662 -313680  313683      93
  313656  313662 -313680  313683      98  313656  313686  313692  313695       2
  313653  313650  313656  313659       3  313653  313650  313656  313662       3
  313653  313650  313656  313686       3  313650  313656  313662  313665      10
  313755  313752  313758  313761       1  313755  313752 -313758  313761       2
  313752  313758  313764  313767       3  313737  313731  313740  313743      10
  313737  313731  313740  313746      10  313737  313731  313740  313749      10
  313734  313731  313740  313743      10  313734  313731  313740  313746      10
  313734  313731  313740  313749      10  313728  313722  313731  313734      10
  313728  313722  313731  313737      10  313728  313722  313731  313740      10
  313725  313722  313731  313734      10  313725  313722  313731  313737      10
  313725  313722  313731  313740      10  313722  313731  313740  313743      10
  313722  313731  313740  313746      10  313722  313731  313740  313749      10
  313719  313713  313722  313725      14  313719  313713  313722  313728      14
  313719  313713  313722  313731      15  313716  313713  313722  313725      14
  313716  313713  313722  313728      14  313716  313713  313722  313731      15
  313713  313722  313731  313734      10  313713  313722  313731  313737      10
  313710  313704  313698  313752      10  313710  313704  313713  313716      14
  313710  313704  313713  313719      14  313710  313704  313713  313722      15
  313707  313704  313698  313752      10  313707  313704  313713  313716      14
  313707  313704  313713  313719      14  313707  313704  313713  313722      15
  313704  313713  313722  313725      15  313704  313713  313722  313728      15
  313701  313698  313704  313707      10  313701  313698  313704  313710      10
  313701  313698  313704  313713      10  313701  313698  313752  313755      19
  313701  313698 -313752  313755       3  313701  313698 -313752  313755      20
  313701  313698  313752  313758       3  313698  313704  313713  313716      15
  313698  313704  313713  313719      15  313698  313752  313758  313761       2
  313695  313692  313698  313701       3  313695  313692  313698  313704       3
  313695  313692  313698  313752       3  313692  313698  313704  313707      10
  313692  313698  313704  313710      10  313803  313800  313806  313809       1
  313803  313800 -313806  313809       2  313800  313806  313812  313815       3
  313785  313776  313770  313788      15  313782  313776  313770  313788      15
  313779  313776  313770  313788      15  313776  313770  313788  313791      15
  313776  313770  313788  313794      15  313776  313770  313788  313797      15
  313773  313770  313764  313800      10  313773  313770  313776  313779      14
  313773  313770  313776  313782      14  313773  313770  313776  313785      14
  313773  313770  313788  313791      14  313773  313770  313788  313794      14
  313773  313770  313788  313797      14  313767  313764  313770  313773      10
  313767  313764  313770  313776      10  313767  313764  313770  313788      10
  313767  313764  313800  313803      19  313767  313764 -313800  313803       3
  313767  313764 -313800  313803      20  313767  313764  313800  313806       3
  313764  313770  313776  313779      15  313764  313770  313776  313782      15
  313764  313770  313776  313785      15  313764  313770  313788  313791      15
  313764  313770  313788  313794      15  313764  313770  313788  313797      15
  313764  313800  313806  313809       2  313761  313758  313764  313767       3
  313761  313758  313764  313770       3  313761  313758  313764  313800       3
  313758  313764  313770  313773      10  313851  313848  313854  313857       1
  313851  313848 -313854  313857       2  313848  313854  313860  313863       3
  313833  313824  313818  313836      15  313830  313824  313818  313836      15
  313827  313824  313818  313836      15  313824  313818  313836  313839      15
  313824  313818  313836  313842      15  313824  313818  313836  313845      15
  313821  313818  313812  313848      10  313821  313818  313824  313827      14
  313821  313818  313824  313830      14  313821  313818  313824  313833      14
  313821  313818  313836  313839      14  313821  313818  313836  313842      14
  313821  313818  313836  313845      14  313815  313812  313818  313821      10
  313815  313812  313818  313824      10  313815  313812  313818  313836      10
  313815  313812  313848  313851      19  313815  313812 -313848  313851       3
  313815  313812 -313848  313851      20  313815  313812  313848  313854       3
  313812  313818  313824  313827      15  313812  313818  313824  313830      15
  313812  313818  313824  313833      15  313812  313818  313836  313839      15
  313812  313818  313836  313842      15  313812  313818  313836  313845      15
  313812  313848  313854  313857       2  313809  313806  313812  313815       3
  313809  313806  313812  313818       3  313809  313806  313812  313848       3
  313806  313812  313818  313821      10  313923  313920  313926  313929       1
  313923  313920 -313926  313929       2  313920  313926  313932  313935       3
  313908  313902  313899  313911      51  313908  313902 -313899  313911       6
  313905  313902  313899  313911      51  313905  313902 -313899  313911       6
  313902  313899  313911  313914      51  313902  313899 -313911  313914       6
  313902  313899  313911  313917      51  313902  313899 -313911  313917       6
  313896  313893  313899  313902      51  313896  313893 -313899  313902       6
  313896  313893  313899  313911      51  313896  313893 -313899  313911       6
  313893  313899  313902  313905      51  313893  313899 -313902  313905       6
  313893  313899  313902  313908      51  313893  313899 -313902  313908       6
  313893  313899  313911  313914      51  313893  313899 -313911  313914       6
  313893  313899  313911  313917      51  313893  313899 -313911  313917       6
  313890  313884  313893  313896      29  313890  313884  313893  313899      29
  313887  313884  313893  313896      29  313887  313884  313893  313899      29
  313881  313875  313884  313887      10  313881  313875  313884  313890      10
  313881  313875  313884  313893      10  313878  313875  313884  313887      10
  313878  313875  313884  313890      10  313878  313875  313884  313893      10
  313875  313884  313893  313896      29  313872  313866  313860  313920      10
  313872  313866  313875  313878      14  313872  313866  313875  313881      14
  313872  313866  313875  313884      15  313869  313866  313860  313920      10
  313869  313866  313875  313878      14  313869  313866  313875  313881      14
  313869  313866  313875  313884      15  313866  313875  313884  313887      10
  313866  313875  313884  313890      10  313863  313860  313866  313869      10
  313863  313860  313866  313872      10  313863  313860  313866  313875      10
  313863  313860  313920  313923      19  313863  313860 -313920  313923       3
  313863  313860 -313920  313923      20  313863  313860  313920  313926       3
  313860  313866  313875  313878      15  313860  313866  313875  313881      15
  313860  313920  313926  313929       2  313857  313854  313860  313863       3
  313857  313854  313860  313866       3  313857  313854  313860  313920       3
  313854  313860  313866  313869      10  313854  313860  313866  313872      10
  313965  313962  313968  313971       1  313965  313962 -313968  313971       2
  313962  313968  313974  313977       3  313953  313944  313938  313956      90
  313953  313944 -313938  313956      29  313950  313944  313938  313956      90
  313950  313944 -313938  313956      29  313947  313944  313938  313956      90
  313947  313944 -313938  313956      29  313944  313938  313956  313959      91
  313944  313938 -313956  313959      92  313944  313938 -313956  313959      93
  313944  313938 -313956  313959      94  313941  313938  313932  313962      10
  313941  313938  313944  313947      10  313941  313938  313944  313950      10
  313941  313938  313944  313953      10  313941  313938  313956  313959      95
  313935  313932  313938  313941      10  313935  313932  313938  313944      10
  313935  313932  313938  313956      90  313935  313932 -313938  313956      29
  313935  313932  313962  313965      19  313935  313932 -313962  313965       3
  313935  313932 -313962  313965      20  313935  313932  313962  313968       3
  313932  313938  313944  313947      15  313932  313938  313944  313950      15
  313932  313938  313944  313953      15  313932  313938  313956  313959      96
  313932  313938 -313956  313959      97  313932  313938 -313956  313959      93
  313932  313938 -313956  313959      98  313932  313962  313968  313971       2
  313929  313926  313932  313935       3  313929  313926  313932  313938       3
  313929  313926  313932  313962       3  313926  313932  313938  313941      10
  313995  313992  313998  314001       1  313995  313992 -313998  314001       2
  313992  313998  314004  314007       3  313989  313980  313974  313992      10
  313986  313980  313974  313992      10  313983  313980  313974  313992      10
  313977  313974  313980  313983      10  313977  313974  313980  313986      10
  313977  313974  313980  313989      10  313977  313974  313992  313995      19
  313977  313974 -313992  313995       3  313977  313974 -313992  313995      20
  313977  313974  313992  313998       3  313974  313992  313998  314001       2
  313971  313968  313974  313977       3  313971  313968  313974  313980       3
  313971  313968  313974  313992       3  313968  313974  313980  313983      10
  313968  313974  313980  313986      10  313968  313974  313980  313989      10
  314052  314049  314055  314058       1  314052  314049 -314055  314058       2
  314049  314055  314061  314064       3  314034  314025  314019  314037      15
  314031  314025  314019  314037      15  314028  314025  314019  314037      15
  314025  314019  314037  314040      15  314025  314019  314037  314043      15
  314025  314019  314037  314046      15  314022  314019  314025  314028      14
  314022  314019  314025  314031      14  314022  314019  314025  314034      14
  314022  314019  314037  314040      14  314022  314019  314037  314043      14
  314022  314019  314037  314046      14  314016  314010  314004  314049      10
  314016  314010  314019  314022      14  314016  314010  314019  314025      15
  314016  314010  314019  314037      15  314013  314010  314004  314049      10
  314013  314010  314019  314022      14  314013  314010  314019  314025      15
  314013  314010  314019  314037      15  314010  314019  314025  314028      15
  314010  314019  314025  314031      15  314010  314019  314025  314034      15
  314010  314019  314037  314040      15  314010  314019  314037  314043      15
  314010  314019  314037  314046      15  314007  314004  314010  314013      10
  314007  314004  314010  314016      10  314007  314004  314010  314019      10
  314007  314004  314049  314052      19  314007  314004 -314049  314052       3
  314007  314004 -314049  314052      20  314007  314004  314049  314055       3
  314004  314010  314019  314022      15  314004  314049  314055  314058       2
  314001  313998  314004  314007       3  314001  313998  314004  314010       3
  314001  313998  314004  314049       3  313998  314004  314010  314013      10
  313998  314004  314010  314016      10  314109  314106  314112  314115       1
  314109  314106 -314112  314115       2  314106  314112  314118  314121       3
  314091  314082  314076  314094      15  314088  314082  314076  314094      15
  314085  314082  314076  314094      15  314082  314076  314094  314097      15
  314082  314076  314094  314100      15  314082  314076  314094  314103      15
  314079  314076  314082  314085      14  314079  314076  314082  314088      14
  314079  314076  314082  314091      14  314079  314076  314094  314097      14
  314079  314076  314094  314100      14  314079  314076  314094  314103      14
  314073  314067  314061  314106      10  314073  314067  314076  314079      14
  314073  314067  314076  314082      15  314073  314067  314076  314094      15
  314070  314067  314061  314106      10  314070  314067  314076  314079      14
  314070  314067  314076  314082      15  314070  314067  314076  314094      15
  314067  314076  314082  314085      15  314067  314076  314082  314088      15
  314067  314076  314082  314091      15  314067  314076  314094  314097      15
  314067  314076  314094  314100      15  314067  314076  314094  314103      15
  314064  314061  314067  314070      10  314064  314061  314067  314073      10
  314064  314061  314067  314076      10  314064  314061  314106  314109      19
  314064  314061 -314106  314109       3  314064  314061 -314106  314109      20
  314064  314061  314106  314112       3  314061  314067  314076  314079      15
  314061  314106  314112  314115       2  314058  314055  314061  314064       3
  314058  314055  314061  314067       3  314058  314055  314061  314106       3
  314055  314061  314067  314070      10  314055  314061  314067  314073      10
  314145  314142  314148  314151       1  314145  314142 -314148  314151       2
  314142  314148  314154  314157       3  314130  314124  314118  314142      10
  314130  314124  314133  314136       3  314130  314124  314133  314139       3
  314127  314124  314118  314142      10  314127  314124  314133  314136       3
  314127  314124  314133  314139       3  314121  314118  314124  314127      10
  314121  314118  314124  314130      10  314121  314118  314124  314133      10
  314121  314118  314142  314145      19  314121  314118 -314142  314145       3
  314121  314118 -314142  314145      20  314121  314118  314142  314148       3
  314118  314142  314148  314151       2  314115  314112  314118  314121       3
  314115  314112  314118  314124       3  314115  314112  314118  314142       3
  314112  314118  314124  314127      10  314112  314118  314124  314130      10
  314175  314172  314178  314181       1  314175  314172 -314178  314181       2
  314172  314178  314184  314187       3  314169  314160  314154  314172      10
  314166  314160  314154  314172      10  314163  314160  314154  314172      10
  314157  314154  314160  314163      10  314157  314154  314160  314166      10
  314157  314154  314160  314169      10  314157  314154  314172  314175      19
  314157  314154 -314172  314175       3  314157  314154 -314172  314175      20
  314157  314154  314172  314178       3  314154  314172  314178  314181       2
  314151  314148  314154  314157       3  314151  314148  314154  314160       3
  314151  314148  314154  314172       3  314148  314154  314160  314163      10
  314148  314154  314160  314166      10  314148  314154  314160  314169      10
  314205  314202  314208  314211       1  314205  314202 -314208  314211       2
  314202  314208  314214  314217       3  314202  314208  314214  314220       3
  314199  314190  314184  314202      10  314196  314190  314184  314202      10
  314193  314190  314184  314202      10  314187  314184  314190  314193      10
  314187  314184  314190  314196      10  314187  314184  314190  314199      10
  314187  314184  314202  314205      19  314187  314184 -314202  314205       3
  314187  314184 -314202  314205      20  314187  314184  314202  314208       3
  314184  314202  314208  314211       2  314181  314178  314184  314187       3
  314181  314178  314184  314190       3  314181  314178  314184  314202       3
  314178  314184  314190  314193      10  314178  314184  314190  314196      10
  314178  314184  314190  314199      10  314226  314223  314229  314232       1
  314226  314223 -314229  314232       2  314223  314229  314235  314238       3
  314220  314214  314223  314226      19  314220  314214 -314223  314226       3
  314220  314214 -314223  314226      20  314220  314214  314223  314229       3
  314217  314214  314223  314226      19  314217  314214 -314223  314226       3
  314217  314214 -314223  314226      20  314217  314214  314223  314229       3
  314214  314223  314229  314232       2  314211  314208  314214  314217       3
  314211  314208  314214  314220       3  314211  314208  314214  314223       3
  314274  314271  314277  314280       1  314274  314271 -314277  314280       2
  314271  314277  314283  314286       3  314256  314247  314241  314259      15
  314253  314247  314241  314259      15  314250  314247  314241  314259      15
  314247  314241  314259  314262      15  314247  314241  314259  314265      15
  314247  314241  314259  314268      15  314244  314241  314235  314271      10
  314244  314241  314247  314250      14  314244  314241  314247  314253      14
  314244  314241  314247  314256      14  314244  314241  314259  314262      14
  314244  314241  314259  314265      14  314244  314241  314259  314268      14
  314238  314235  314241  314244      10  314238  314235  314241  314247      10
  314238  314235  314241  314259      10  314238  314235  314271  314274      19
  314238  314235 -314271  314274       3  314238  314235 -314271  314274      20
  314238  314235  314271  314277       3  314235  314241  314247  314250      15
  314235  314241  314247  314253      15  314235  314241  314247  314256      15
  314235  314241  314259  314262      15  314235  314241  314259  314265      15
  314235  314241  314259  314268      15  314235  314271  314277  314280       2
  314232  314229  314235  314238       3  314232  314229  314235  314241       3
  314232  314229  314235  314271       3  314229  314235  314241  314244      10
  314304  314301  314307  314310       1  314304  314301 -314307  314310       2
  314301  314307  314313  314316       3  314298  314289  314283  314301      10
  314295  314289  314283  314301      10  314292  314289  314283  314301      10
  314286  314283  314289  314292      10  314286  314283  314289  314295      10
  314286  314283  314289  314298      10  314286  314283  314301  314304      19
  314286  314283 -314301  314304       3  314286  314283 -314301  314304      20
  314286  314283  314301  314307       3  314283  314301  314307  314310       2
  314280  314277  314283  314286       3  314280  314277  314283  314289       3
  314280  314277  314283  314301       3  314277  314283  314289  314292      10
  314277  314283  314289  314295      10  314277  314283  314289  314298      10
  314337  314334  314340  314343       1  314337  314334 -314340  314343       2
  314334  314340  314346  314349       3  314325  314319  314313  314334      10
  314325  314319  314328  314331      95  314322  314319  314313  314334      10
  314322  314319  314328  314331      95  314316  314313  314319  314322      10
  314316  314313  314319  314325      10  314316  314313  314319  314328      90
  314316  314313 -314319  314328      29  314316  314313  314334  314337      19
  314316  314313 -314334  314337       3  314316  314313 -314334  314337      20
  314316  314313  314334  314340       3  314313  314319  314328  314331     127
  314313  314319 -314328  314331     128  314313  314319 -314328  314331     129
  314313  314319 -314328  314331     130  314313  314334  314340  314343       2
  314310  314307  314313  314316       3  314310  314307  314313  314319       3
  314310  314307  314313  314334       3  314307  314313  314319  314322      10
  314307  314313  314319  314325      10  314394  314391  314397  314400       1
  314394  314391 -314397  314400       2  314391  314397  314403  314406       3
  314376  314367  314361  314379      15  314373  314367  314361  314379      15
  314370  314367  314361  314379      15  314367  314361  314379  314382      15
  314367  314361  314379  314385      15  314367  314361  314379  314388      15
  314364  314361  314367  314370      14  314364  314361  314367  314373      14
  314364  314361  314367  314376      14  314364  314361  314379  314382      14
  314364  314361  314379  314385      14  314364  314361  314379  314388      14
  314358  314352  314346  314391      10  314358  314352  314361  314364      14
  314358  314352  314361  314367      15  314358  314352  314361  314379      15
  314355  314352  314346  314391      10  314355  314352  314361  314364      14
  314355  314352  314361  314367      15  314355  314352  314361  314379      15
  314352  314361  314367  314370      15  314352  314361  314367  314373      15
  314352  314361  314367  314376      15  314352  314361  314379  314382      15
  314352  314361  314379  314385      15  314352  314361  314379  314388      15
  314349  314346  314352  314355      10  314349  314346  314352  314358      10
  314349  314346  314352  314361      10  314349  314346  314391  314394      19
  314349  314346 -314391  314394       3  314349  314346 -314391  314394      20
  314349  314346  314391  314397       3  314346  314352  314361  314364      15
  314346  314391  314397  314400       2  314343  314340  314346  314349       3
  314343  314340  314346  314352       3  314343  314340  314346  314391       3
  314340  314346  314352  314355      10  314340  314346  314352  314358      10
  314451  314448  314454  314457       1  314451  314448 -314454  314457       2
  314448  314454  314460  314463       3  314433  314424  314418  314436      15
  314430  314424  314418  314436      15  314427  314424  314418  314436      15
  314424  314418  314436  314439      15  314424  314418  314436  314442      15
  314424  314418  314436  314445      15  314421  314418  314424  314427      14
  314421  314418  314424  314430      14  314421  314418  314424  314433      14
  314421  314418  314436  314439      14  314421  314418  314436  314442      14
  314421  314418  314436  314445      14  314415  314409  314403  314448      10
  314415  314409  314418  314421      14  314415  314409  314418  314424      15
  314415  314409  314418  314436      15  314412  314409  314403  314448      10
  314412  314409  314418  314421      14  314412  314409  314418  314424      15
  314412  314409  314418  314436      15  314409  314418  314424  314427      15
  314409  314418  314424  314430      15  314409  314418  314424  314433      15
  314409  314418  314436  314439      15  314409  314418  314436  314442      15
  314409  314418  314436  314445      15  314406  314403  314409  314412      10
  314406  314403  314409  314415      10  314406  314403  314409  314418      10
  314406  314403  314448  314451      19  314406  314403 -314448  314451       3
  314406  314403 -314448  314451      20  314406  314403  314448  314454       3
  314403  314409  314418  314421      15  314403  314448  314454  314457       2
  314400  314397  314403  314406       3  314400  314397  314403  314409       3
  314400  314397  314403  314448       3  314397  314403  314409  314412      10
  314397  314403  314409  314415      10  314493  314490  314496  314499       1
  314493  314490 -314496  314499       2  314490  314496  314502  314505       3
  314481  314472  314466  314484      90  314481  314472 -314466  314484      29
  314478  314472  314466  314484      90  314478  314472 -314466  314484      29
  314475  314472  314466  314484      90  314475  314472 -314466  314484      29
  314472  314466  314484  314487      91  314472  314466 -314484  314487      92
  314472  314466 -314484  314487      93  314472  314466 -314484  314487      94
  314469  314466  314460  314490      10  314469  314466  314472  314475      10
  314469  314466  314472  314478      10  314469  314466  314472  314481      10
  314469  314466  314484  314487      95  314463  314460  314466  314469      10
  314463  314460  314466  314472      10  314463  314460  314466  314484      90
  314463  314460 -314466  314484      29  314463  314460  314490  314493      19
  314463  314460 -314490  314493       3  314463  314460 -314490  314493      20
  314463  314460  314490  314496       3  314460  314466  314472  314475      15
  314460  314466  314472  314478      15  314460  314466  314472  314481      15
  314460  314466  314484  314487      96  314460  314466 -314484  314487      97
  314460  314466 -314484  314487      93  314460  314466 -314484  314487      98
  314460  314490  314496  314499       2  314457  314454  314460  314463       3
  314457  314454  314460  314466       3  314457  314454  314460  314490       3
  314454  314460  314466  314469      10  314535  314532  314538  314541       1
  314535  314532 -314538  314541       2  314532  314538  314544  314547       3
  314523  314514  314508  314526      90  314523  314514 -314508  314526      29
  314520  314514  314508  314526      90  314520  314514 -314508  314526      29
  314517  314514  314508  314526      90  314517  314514 -314508  314526      29
  314514  314508  314526  314529      91  314514  314508 -314526  314529      92
  314514  314508 -314526  314529      93  314514  314508 -314526  314529      94
  314511  314508  314502  314532      10  314511  314508  314514  314517      10
  314511  314508  314514  314520      10  314511  314508  314514  314523      10
  314511  314508  314526  314529      95  314505  314502  314508  314511      10
  314505  314502  314508  314514      10  314505  314502  314508  314526      90
  314505  314502 -314508  314526      29  314505  314502  314532  314535      19
  314505  314502 -314532  314535       3  314505  314502 -314532  314535      20
  314505  314502  314532  314538       3  314502  314508  314514  314517      15
  314502  314508  314514  314520      15  314502  314508  314514  314523      15
  314502  314508  314526  314529      96  314502  314508 -314526  314529      97
  314502  314508 -314526  314529      93  314502  314508 -314526  314529      98
  314502  314532  314538  314541       2  314499  314496  314502  314505       3
  314499  314496  314502  314508       3  314499  314496  314502  314532       3
  314496  314502  314508  314511      10  314565  314562  314568  314571       1
  314565  314562 -314568  314571       2  314562  314568  314574  314577       3
  314559  314550  314544  314562      10  314556  314550  314544  314562      10
  314553  314550  314544  314562      10  314547  314544  314550  314553      10
  314547  314544  314550  314556      10  314547  314544  314550  314559      10
  314547  314544  314562  314565      19  314547  314544 -314562  314565       3
  314547  314544 -314562  314565      20  314547  314544  314562  314568       3
  314544  314562  314568  314571       2  314541  314538  314544  314547       3
  314541  314538  314544  314550       3  314541  314538  314544  314562       3
  314538  314544  314550  314553      10  314538  314544  314550  314556      10
  314538  314544  314550  314559      10  314610  314607  314613  314616       1
  314610  314607 -314613  314616       2  314607  314613  314619  314622       3
  314595  314589  314598  314601       3  314595  314589  314598  314604       3
  314592  314589  314598  314601       3  314592  314589  314598  314604       3
  314586  314580  314574  314607      10  314586  314580  314589  314592      14
  314586  314580  314589  314595      14  314586  314580  314589  314598      10
  314583  314580  314574  314607      10  314583  314580  314589  314592      14
  314583  314580  314589  314595      14  314583  314580  314589  314598      10
  314577  314574  314580  314583      10  314577  314574  314580  314586      10
  314577  314574  314580  314589      10  314577  314574  314607  314610      19
  314577  314574 -314607  314610       3  314577  314574 -314607  314610      20
  314577  314574  314607  314613       3  314574  314580  314589  314592      15
  314574  314580  314589  314595      15  314574  314607  314613  314616       2
  314571  314568  314574  314577       3  314571  314568  314574  314580       3
  314571  314568  314574  314607       3  314568  314574  314580  314583      10
  314568  314574  314580  314586      10  314658  314655  314661  314664       1
  314658  314655 -314661  314664       2  314655  314661  314667  314670       3
  314640  314631  314625  314643      15  314637  314631  314625  314643      15
  314634  314631  314625  314643      15  314631  314625  314643  314646      15
  314631  314625  314643  314649      15  314631  314625  314643  314652      15
  314628  314625  314619  314655      10  314628  314625  314631  314634      14
  314628  314625  314631  314637      14  314628  314625  314631  314640      14
  314628  314625  314643  314646      14  314628  314625  314643  314649      14
  314628  314625  314643  314652      14  314622  314619  314625  314628      10
  314622  314619  314625  314631      10  314622  314619  314625  314643      10
  314622  314619  314655  314658      19  314622  314619 -314655  314658       3
  314622  314619 -314655  314658      20  314622  314619  314655  314661       3
  314619  314625  314631  314634      15  314619  314625  314631  314637      15
  314619  314625  314631  314640      15  314619  314625  314643  314646      15
  314619  314625  314643  314649      15  314619  314625  314643  314652      15
  314619  314655  314661  314664       2  314616  314613  314619  314622       3
  314616  314613  314619  314625       3  314616  314613  314619  314655       3
  314613  314619  314625  314628      10  314706  314703  314709  314712       1
  314706  314703 -314709  314712       2  314703  314709  314715  314718       3
  314688  314679  314673  314691      15  314685  314679  314673  314691      15
  314682  314679  314673  314691      15  314679  314673  314691  314694      15
  314679  314673  314691  314697      15  314679  314673  314691  314700      15
  314676  314673  314667  314703      10  314676  314673  314679  314682      14
  314676  314673  314679  314685      14  314676  314673  314679  314688      14
  314676  314673  314691  314694      14  314676  314673  314691  314697      14
  314676  314673  314691  314700      14  314670  314667  314673  314676      10
  314670  314667  314673  314679      10  314670  314667  314673  314691      10
  314670  314667  314703  314706      19  314670  314667 -314703  314706       3
  314670  314667 -314703  314706      20  314670  314667  314703  314709       3
  314667  314673  314679  314682      15  314667  314673  314679  314685      15
  314667  314673  314679  314688      15  314667  314673  314691  314694      15
  314667  314673  314691  314697      15  314667  314673  314691  314700      15
  314667  314703  314709  314712       2  314664  314661  314667  314670       3
  314664  314661  314667  314673       3  314664  314661  314667  314703       3
  314661  314667  314673  314676      10  314754  314751  314757  314760       1
  314754  314751 -314757  314760       2  314751  314757  314763  314766       3
  314736  314727  314721  314739      15  314733  314727  314721  314739      15
  314730  314727  314721  314739      15  314727  314721  314739  314742      15
  314727  314721  314739  314745      15  314727  314721  314739  314748      15
  314724  314721  314715  314751      10  314724  314721  314727  314730      14
  314724  314721  314727  314733      14  314724  314721  314727  314736      14
  314724  314721  314739  314742      14  314724  314721  314739  314745      14
  314724  314721  314739  314748      14  314718  314715  314721  314724      10
  314718  314715  314721  314727      10  314718  314715  314721  314739      10
  314718  314715  314751  314754      19  314718  314715 -314751  314754       3
  314718  314715 -314751  314754      20  314718  314715  314751  314757       3
  314715  314721  314727  314730      15  314715  314721  314727  314733      15
  314715  314721  314727  314736      15  314715  314721  314739  314742      15
  314715  314721  314739  314745      15  314715  314721  314739  314748      15
  314715  314751  314757  314760       2  314712  314709  314715  314718       3
  314712  314709  314715  314721       3  314712  314709  314715  314751       3
  314709  314715  314721  314724      10  314796  314793  314799  314802       1
  314796  314793 -314799  314802       2  314793  314799  314805  314808       3
  314784  314775  314769  314787      90  314784  314775 -314769  314787      29
  314781  314775  314769  314787      90  314781  314775 -314769  314787      29
  314778  314775  314769  314787      90  314778  314775 -314769  314787      29
  314775  314769  314787  314790      91  314775  314769 -314787  314790      92
  314775  314769 -314787  314790      93  314775  314769 -314787  314790      94
  314772  314769  314763  314793      10  314772  314769  314775  314778      10
  314772  314769  314775  314781      10  314772  314769  314775  314784      10
  314772  314769  314787  314790      95  314766  314763  314769  314772      10
  314766  314763  314769  314775      10  314766  314763  314769  314787      90
  314766  314763 -314769  314787      29  314766  314763  314793  314796      19
  314766  314763 -314793  314796       3  314766  314763 -314793  314796      20
  314766  314763  314793  314799       3  314763  314769  314775  314778      15
  314763  314769  314775  314781      15  314763  314769  314775  314784      15
  314763  314769  314787  314790      96  314763  314769 -314787  314790      97
  314763  314769 -314787  314790      93  314763  314769 -314787  314790      98
  314763  314793  314799  314802       2  314760  314757  314763  314766       3
  314760  314757  314763  314769       3  314760  314757  314763  314793       3
  314757  314763  314769  314772      10  314841  314838  314844  314847       1
  314841  314838 -314844  314847       2  314838  314844  314850  314853       3
  314826  314820  314829  314832       3  314826  314820  314829  314835       3
  314823  314820  314829  314832       3  314823  314820  314829  314835       3
  314817  314811  314805  314838      10  314817  314811  314820  314823      14
  314817  314811  314820  314826      14  314817  314811  314820  314829      10
  314814  314811  314805  314838      10  314814  314811  314820  314823      14
  314814  314811  314820  314826      14  314814  314811  314820  314829      10
  314808  314805  314811  314814      10  314808  314805  314811  314817      10
  314808  314805  314811  314820      10  314808  314805  314838  314841      19
  314808  314805 -314838  314841       3  314808  314805 -314838  314841      20
  314808  314805  314838  314844       3  314805  314811  314820  314823      15
  314805  314811  314820  314826      15  314805  314838  314844  314847       2
  314802  314799  314805  314808       3  314802  314799  314805  314811       3
  314802  314799  314805  314838       3  314799  314805  314811  314814      10
  314799  314805  314811  314817      10  314895  314901  314904  314907       3
  314895  314901  314904  314910       3  314895  314901  314931  314934       3
  314880  314874  314883  314886      14  314880  314874  314883  314889      14
  314880  314874  314883  314892      14  314877  314874  314883  314886      14
  314877  314874  314883  314889      14  314877  314874  314883  314892      14
  314871  314862  314856  314874      15  314868  314862  314856  314874      15
  314865  314862  314856  314874      15  314862  314856  314874  314877      15
  314862  314856  314874  314880      15  314859  314856  314850  314895      10
  314859  314856  314862  314865      14  314859  314856  314862  314868      14
  314859  314856  314862  314871      14  314859  314856  314874  314877      14
  314859  314856  314874  314880      14  314859  314856  314874  314883      15
  314856  314874  314883  314886      15  314856  314874  314883  314889      15
  314856  314874  314883  314892      15  314853  314850  314856  314859      10
  314853  314850  314856  314862      10  314853  314850  314856  314874      10
  314853  314850  314895  314898      19  314853  314850 -314895  314898       3
  314853  314850 -314895  314898      20  314853  314850  314895  314901       3
  314850  314856  314862  314865      15  314850  314856  314862  314868      15
  314850  314856  314862  314871      15  314850  314856  314874  314877      15
  314850  314856  314874  314880      15  314847  314844  314850  314853       3
  314847  314844  314850  314856       3  314847  314844  314850  314895       3
  314844  314850  314856  314859      10  314940  314937  314943  314946       1
  314940  314937 -314943  314946       2  314937  314943  314949  314952       3
  314934  314931  314937  314940      19  314934  314931 -314937  314940       3
  314934  314931 -314937  314940      20  314934  314931  314937  314943       3
  314931  314937  314943  314946       2  314928  314922  314931  314934      10
  314928  314922  314931  314937      10  314925  314922  314931  314934      10
  314925  314922  314931  314937      10  314919  314913  314922  314925      14
  314919  314913  314922  314928      14  314919  314913  314922  314931      15
  314916  314913  314922  314925      14  314916  314913  314922  314928      14
  314916  314913  314922  314931      15  314913  314922  314931  314934      10
  314910  314904  314901  314931       3  314910  314904  314913  314916      10
  314910  314904  314913  314919      10  314910  314904  314913  314922      10
  314907  314904  314901  314931       3  314907  314904  314913  314916      10
  314907  314904  314913  314919      10  314907  314904  314913  314922      10
  314904  314901  314931  314934       3  314904  314913  314922  314925      15
  314904  314913  314922  314928      15  314901  314904  314913  314916      10
  314901  314904  314913  314919      10  314901  314931  314922  314925      10
  314901  314931  314922  314928      10  315006  315003  315009  315012       1
  315006  315003 -315009  315012       2  315003  315009  315015  315018       3
  314988  314982  314991  314994      10  314988  314982  314991  314997      10
  314988  314982  314991  315000      10  314985  314982  314991  314994      10
  314985  314982  314991  314997      10  314985  314982  314991  315000      10
  314979  314973  314982  314985      10  314979  314973  314982  314988      10
  314979  314973  314982  314991      10  314976  314973  314982  314985      10
  314976  314973  314982  314988      10  314976  314973  314982  314991      10
  314973  314982  314991  314994      10  314973  314982  314991  314997      10
  314973  314982  314991  315000      10  314970  314964  314973  314976      14
  314970  314964  314973  314979      14  314970  314964  314973  314982      15
  314967  314964  314973  314976      14  314967  314964  314973  314979      14
  314967  314964  314973  314982      15  314964  314973  314982  314985      10
  314964  314973  314982  314988      10  314961  314955  314949  315003      10
  314961  314955  314964  314967      14  314961  314955  314964  314970      14
  314961  314955  314964  314973      15  314958  314955  314949  315003      10
  314958  314955  314964  314967      14  314958  314955  314964  314970      14
  314958  314955  314964  314973      15  314955  314964  314973  314976      15
  314955  314964  314973  314979      15  314952  314949  314955  314958      10
  314952  314949  314955  314961      10  314952  314949  314955  314964      10
  314952  314949  315003  315006      19  314952  314949 -315003  315006       3
  314952  314949 -315003  315006      20  314952  314949  315003  315009       3
  314949  314955  314964  314967      15  314949  314955  314964  314970      15
  314949  315003  315009  315012       2  314946  314943  314949  314952       3
  314946  314943  314949  314955       3  314946  314943  314949  315003       3
  314943  314949  314955  314958      10  314943  314949  314955  314961      10
  315036  315030  315039  315042       3  315036  315030  315039  315045       3
  315033  315030  315039  315042       3  315033  315030  315039  315045       3
  315027  315021  315015  315048      10  315027  315021  315030  315033      14
  315027  315021  315030  315036      14  315027  315021  315030  315039      10
  315024  315021  315015  315048      10  315024  315021  315030  315033      14
  315024  315021  315030  315036      14  315024  315021  315030  315039      10
  315018  315015  315021  315024      10  315018  315015  315021  315027      10
  315018  315015  315021  315030      10  315018  315015  315048  315051       3
  315018  315015  315048  315054       3  315015  315021  315030  315033      15
  315015  315021  315030  315036      15  315012  315009  315015  315018       3
  315012  315009  315015  315021       3  315012  315009  315015  315048       3
  315009  315015  315021  315024      10  315009  315015  315021  315027      10
  315165  315162  315168  315171      95  315159  315156  315150  315162      90
  315159  315156 -315150  315162      15  315156  315150  315162  315165      90
  315156  315150 -315162  315165      29  315153  315150  315156  315159      95
  315153  315150  315162  315165      10  315153  315150  315162  315168      90
  315153  315150 -315162  315168      29  315150  315162  315168  315171      90
  315150  315162 -315168  315171      15  315141  315138  315144  315147     200
  315132  315126  315123  315135      51  315129  315126  315123  315135      51
  315123  315135  315138  315141     200  315120  315123  315126  315129      51
  315120  315123  315126  315132      51  315114  315111  315108  315147     204
  315114  315111  315117  315120     205  315108  315102  315162  315165      10
  315105  315102  315108  315111       3  315105  315102  315108  315147       3
  315105  315102  315162  315150      10  315105  315102  315162  315165      10
  315105  315102  315162  315168      10  315102  315108  315111  315114     204
  315102  315162  315150  315153      10  315102  315162  315168  315171      90
  315102  315162 -315168  315171      15  315099  315093  315150  315153      90
  315099  315093 -315150  315153      29  315099  315102  315162  315165      90
  315099  315102 -315162  315165      29  315096  315093  315099  315102     211
  315096  315093  315150  315153      10  315096  315093  315150  315156      90
  315096  315093 -315150  315156      29  315096  315093  315150  315162      10
  315093  315099  315102  315105     211  315093  315150  315156  315159      90
  315093  315150 -315156  315159      15  315093  315150  315162  315165      10
  315090  315084  315093  315096      10  315090  315084  315093  315099      90
  315090  315084 -315093  315099      29  315090  315084  315093  315150      10
  315087  315084  315093  315096      10  315087  315084  315093  315099      90
  315087  315084 -315093  315099      29  315087  315084  315093  315150      10
  315084  315093  315150  315153      10  315081  315084  315093  315096      90
  315081  315084 -315093  315096      29  315072  315081  315084  315087     215
  315072  315081  315084  315090     215  315231  315228  315234  315237       1
  315231  315228 -315234  315237       2  315228  315234  315240  315243       3
  315225  315216  315210  315228      10  315222  315216  315210  315228      10
  315219  315216  315210  315228      10  315213  315210  315216  315219      10
  315213  315210  315216  315222      10  315213  315210  315216  315225      10
  315213  315210  315228  315231       3  315213  315210  315228  315234       3
  315210  315228  315234  315237       2  315207  315198  315210  315213      10
  315207  315198  315210  315216      10  315207  315198  315210  315228      10
  315204  315198  315210  315213      10  315204  315198  315210  315216      10
  315204  315198  315210  315228      10  315201  315198  315210  315213      10
  315201  315198  315210  315216      10  315201  315198  315210  315228      10
  315198  315210  315216  315219      10  315198  315210  315216  315222      10
  315198  315210  315216  315225      10  315297  315294  315300  315303       1
  315297  315294 -315300  315303       2  315294  315300  315306  315309       3
  315279  315273  315282  315285      10  315279  315273  315282  315288      10
  315279  315273  315282  315291      10  315276  315273  315282  315285      10
  315276  315273  315282  315288      10  315276  315273  315282  315291      10
  315270  315264  315273  315276      10  315270  315264  315273  315279      10
  315270  315264  315273  315282      10  315267  315264  315273  315276      10
  315267  315264  315273  315279      10  315267  315264  315273  315282      10
  315264  315273  315282  315285      10  315264  315273  315282  315288      10
  315264  315273  315282  315291      10  315261  315255  315264  315267      14
  315261  315255  315264  315270      14  315261  315255  315264  315273      15
  315258  315255  315264  315267      14  315258  315255  315264  315270      14
  315258  315255  315264  315273      15  315255  315264  315273  315276      10
  315255  315264  315273  315279      10  315252  315246  315240  315294      10
  315252  315246  315255  315258      14  315252  315246  315255  315261      14
  315252  315246  315255  315264      15  315249  315246  315240  315294      10
  315249  315246  315255  315258      14  315249  315246  315255  315261      14
  315249  315246  315255  315264      15  315246  315255  315264  315267      15
  315246  315255  315264  315270      15  315243  315240  315246  315249      10
  315243  315240  315246  315252      10  315243  315240  315246  315255      10
  315243  315240  315294  315297      19  315243  315240 -315294  315297       3
  315243  315240 -315294  315297      20  315243  315240  315294  315300       3
  315240  315246  315255  315258      15  315240  315246  315255  315261      15
  315240  315294  315300  315303       2  315237  315234  315240  315243       3
  315237  315234  315240  315246       3  315237  315234  315240  315294       3
  315234  315240  315246  315249      10  315234  315240  315246  315252      10
  315333  315330  315336  315339       1  315333  315330 -315336  315339       2
  315330  315336  315342  315345       3  315318  315312  315306  315330      10
  315318  315312  315321  315324       3  315318  315312  315321  315327       3
  315315  315312  315306  315330      10  315315  315312  315321  315324       3
  315315  315312  315321  315327       3  315309  315306  315312  315315      10
  315309  315306  315312  315318      10  315309  315306  315312  315321      10
  315309  315306  315330  315333      19  315309  315306 -315330  315333       3
  315309  315306 -315330  315333      20  315309  315306  315330  315336       3
  315306  315330  315336  315339       2  315303  315300  315306  315309       3
  315303  315300  315306  315312       3  315303  315300  315306  315330       3
  315300  315306  315312  315315      10  315300  315306  315312  315318      10
  315381  315378  315384  315387       1  315381  315378 -315384  315387       2
  315378  315384  315390  315393       3  315363  315354  315348  315366      15
  315360  315354  315348  315366      15  315357  315354  315348  315366      15
  315354  315348  315366  315369      15  315354  315348  315366  315372      15
  315354  315348  315366  315375      15  315351  315348  315342  315378      10
  315351  315348  315354  315357      14  315351  315348  315354  315360      14
  315351  315348  315354  315363      14  315351  315348  315366  315369      14
  315351  315348  315366  315372      14  315351  315348  315366  315375      14
  315345  315342  315348  315351      10  315345  315342  315348  315354      10
  315345  315342  315348  315366      10  315345  315342  315378  315381      19
  315345  315342 -315378  315381       3  315345  315342 -315378  315381      20
  315345  315342  315378  315384       3  315342  315348  315354  315357      15
  315342  315348  315354  315360      15  315342  315348  315354  315363      15
  315342  315348  315366  315369      15  315342  315348  315366  315372      15
  315342  315348  315366  315375      15  315342  315378  315384  315387       2
  315339  315336  315342  315345       3  315339  315336  315342  315348       3
  315339  315336  315342  315378       3  315336  315342  315348  315351      10
  315447  315444  315450  315453       1  315447  315444 -315450  315453       2
  315444  315450  315456  315459       3  315429  315423  315432  315435      10
  315429  315423  315432  315438      10  315429  315423  315432  315441      10
  315426  315423  315432  315435      10  315426  315423  315432  315438      10
  315426  315423  315432  315441      10  315420  315414  315423  315426      10
  315420  315414  315423  315429      10  315420  315414  315423  315432      10
  315417  315414  315423  315426      10  315417  315414  315423  315429      10
  315417  315414  315423  315432      10  315414  315423  315432  315435      10
  315414  315423  315432  315438      10  315414  315423  315432  315441      10
  315411  315405  315414  315417      14  315411  315405  315414  315420      14
  315411  315405  315414  315423      15  315408  315405  315414  315417      14
  315408  315405  315414  315420      14  315408  315405  315414  315423      15
  315405  315414  315423  315426      10  315405  315414  315423  315429      10
  315402  315396  315390  315444      10  315402  315396  315405  315408      14
  315402  315396  315405  315411      14  315402  315396  315405  315414      15
  315399  315396  315390  315444      10  315399  315396  315405  315408      14
  315399  315396  315405  315411      14  315399  315396  315405  315414      15
  315396  315405  315414  315417      15  315396  315405  315414  315420      15
  315393  315390  315396  315399      10  315393  315390  315396  315402      10
  315393  315390  315396  315405      10  315393  315390  315444  315447      19
  315393  315390 -315444  315447       3  315393  315390 -315444  315447      20
  315393  315390  315444  315450       3  315390  315396  315405  315408      15
  315390  315396  315405  315411      15  315390  315444  315450  315453       2
  315387  315384  315390  315393       3  315387  315384  315390  315396       3
  315387  315384  315390  315444       3  315384  315390  315396  315399      10
  315384  315390  315396  315402      10  315507  315504  315510  315513       1
  315507  315504 -315510  315513       2  315504  315510  315516  315519       3
  315504  315510  315516  315522       3  315495  315492  315498  315501      41
  315489  315486  315492  315495      41  315489  315486  315492  315498      41
  315486  315492  315498  315501      41  315483  315480  315486  315489      41
  315483  315480  315486  315492      41  315480  315486  315492  315495      41
  315477  315474  315471  315498      41  315477  315474  315480  315483      41
  315477  315474  315480  315486      41  315474  315471  315498  315501      41
  315474  315480  315486  315489      41  315471  315474  315480  315483      41
  315471  315498  315492  315495      41  315468  315462  315456  315504      10
  315468  315462  315471  315474       3  315468  315462  315471  315498       3
  315465  315462  315456  315504      10  315465  315462  315471  315474       3
  315465  315462  315471  315498       3  315462  315471  315474  315477      41
  315462  315471  315498  315501      41  315459  315456  315462  315465      10
  315459  315456  315462  315468      10  315459  315456  315462  315471      10
  315459  315456  315504  315507      19  315459  315456 -315504  315507       3
  315459  315456 -315504  315507      20  315459  315456  315504  315510       3
  315456  315504  315510  315513       2  315453  315450  315456  315459       3
  315453  315450  315456  315462       3  315453  315450  315456  315504       3
  315450  315456  315462  315465      10  315450  315456  315462  315468      10
  315528  315525  315531  315534       1  315528  315525 -315531  315534       2
  315525  315531  315537  315540       3  315522  315516  315525  315528      19
  315522  315516 -315525  315528       3  315522  315516 -315525  315528      20
  315522  315516  315525  315531       3  315519  315516  315525  315528      19
  315519  315516 -315525  315528       3  315519  315516 -315525  315528      20
  315519  315516  315525  315531       3  315516  315525  315531  315534       2
  315513  315510  315516  315519       3  315513  315510  315516  315522       3
  315513  315510  315516  315525       3  315558  315555  315561  315564       1
  315558  315555 -315561  315564       2  315555  315561  315567  315570       3
  315552  315543  315537  315555      10  315549  315543  315537  315555      10
  315546  315543  315537  315555      10  315540  315537  315543  315546      10
  315540  315537  315543  315549      10  315540  315537  315543  315552      10
  315540  315537  315555  315558      19  315540  315537 -315555  315558       3
  315540  315537 -315555  315558      20  315540  315537  315555  315561       3
  315537  315555  315561  315564       2  315534  315531  315537  315540       3
  315534  315531  315537  315543       3  315534  315531  315537  315555       3
  315531  315537  315543  315546      10  315531  315537  315543  315549      10
  315531  315537  315543  315552      10  315594  315591  315597  315600       1
  315594  315591 -315597  315600       2  315591  315597  315603  315606       3
  315579  315573  315567  315591      10  315579  315573  315582  315585       3
  315579  315573  315582  315588       3  315576  315573  315567  315591      10
  315576  315573  315582  315585       3  315576  315573  315582  315588       3
  315570  315567  315573  315576      10  315570  315567  315573  315579      10
  315570  315567  315573  315582      10  315570  315567  315591  315594      19
  315570  315567 -315591  315594       3  315570  315567 -315591  315594      20
  315570  315567  315591  315597       3  315567  315591  315597  315600       2
  315564  315561  315567  315570       3  315564  315561  315567  315573       3
  315564  315561  315567  315591       3  315561  315567  315573  315576      10
  315561  315567  315573  315579      10  315624  315621  315627  315630       1
  315624  315621 -315627  315630       2  315621  315627  315633  315636       3
  315618  315609  315603  315621      10  315615  315609  315603  315621      10
  315612  315609  315603  315621      10  315606  315603  315609  315612      10
  315606  315603  315609  315615      10  315606  315603  315609  315618      10
  315606  315603  315621  315624      19  315606  315603 -315621  315624       3
  315606  315603 -315621  315624      20  315606  315603  315621  315627       3
  315603  315621  315627  315630       2  315600  315597  315603  315606       3
  315600  315597  315603  315609       3  315600  315597  315603  315621       3
  315597  315603  315609  315612      10  315597  315603  315609  315615      10
  315597  315603  315609  315618      10  315696  315693  315699  315702       1
  315696  315693 -315699  315702       2  315693  315699  315705  315708       3
  315681  315675  315672  315684      51  315681  315675 -315672  315684       6
  315678  315675  315672  315684      51  315678  315675 -315672  315684       6
  315675  315672  315684  315687      51  315675  315672 -315684  315687       6
  315675  315672  315684  315690      51  315675  315672 -315684  315690       6
  315669  315666  315672  315675      51  315669  315666 -315672  315675       6
  315669  315666  315672  315684      51  315669  315666 -315672  315684       6
  315666  315672  315675  315678      51  315666  315672 -315675  315678       6
  315666  315672  315675  315681      51  315666  315672 -315675  315681       6
  315666  315672  315684  315687      51  315666  315672 -315684  315687       6
  315666  315672  315684  315690      51  315666  315672 -315684  315690       6
  315663  315657  315666  315669      29  315663  315657  315666  315672      29
  315660  315657  315666  315669      29  315660  315657  315666  315672      29
  315654  315648  315657  315660      10  315654  315648  315657  315663      10
  315654  315648  315657  315666      10  315651  315648  315657  315660      10
  315651  315648  315657  315663      10  315651  315648  315657  315666      10
  315648  315657  315666  315669      29  315645  315639  315633  315693      10
  315645  315639  315648  315651      14  315645  315639  315648  315654      14
  315645  315639  315648  315657      15  315642  315639  315633  315693      10
  315642  315639  315648  315651      14  315642  315639  315648  315654      14
  315642  315639  315648  315657      15  315639  315648  315657  315660      10
  315639  315648  315657  315663      10  315636  315633  315639  315642      10
  315636  315633  315639  315645      10  315636  315633  315639  315648      10
  315636  315633  315693  315696      19  315636  315633 -315693  315696       3
  315636  315633 -315693  315696      20  315636  315633  315693  315699       3
  315633  315639  315648  315651      15  315633  315639  315648  315654      15
  315633  315693  315699  315702       2  315630  315627  315633  315636       3
  315630  315627  315633  315639       3  315630  315627  315633  315693       3
  315627  315633  315639  315642      10  315627  315633  315639  315645      10
  315726  315723  315729  315732       1  315726  315723 -315729  315732       2
  315723  315729  315735  315738       3  315720  315711  315705  315723      10
  315717  315711  315705  315723      10  315714  315711  315705  315723      10
  315708  315705  315711  315714      10  315708  315705  315711  315717      10
  315708  315705  315711  315720      10  315708  315705  315723  315726      19
  315708  315705 -315723  315726       3  315708  315705 -315723  315726      20
  315708  315705  315723  315729       3  315705  315723  315729  315732       2
  315702  315699  315705  315708       3  315702  315699  315705  315711       3
  315702  315699  315705  315723       3  315699  315705  315711  315714      10
  315699  315705  315711  315717      10  315699  315705  315711  315720      10
  315783  315780  315786  315789       1  315783  315780 -315786  315789       2
  315780  315786  315792  315795       3  315765  315756  315750  315768      15
  315762  315756  315750  315768      15  315759  315756  315750  315768      15
  315756  315750  315768  315771      15  315756  315750  315768  315774      15
  315756  315750  315768  315777      15  315753  315750  315756  315759      14
  315753  315750  315756  315762      14  315753  315750  315756  315765      14
  315753  315750  315768  315771      14  315753  315750  315768  315774      14
  315753  315750  315768  315777      14  315747  315741  315735  315780      10
  315747  315741  315750  315753      14  315747  315741  315750  315756      15
  315747  315741  315750  315768      15  315744  315741  315735  315780      10
  315744  315741  315750  315753      14  315744  315741  315750  315756      15
  315744  315741  315750  315768      15  315741  315750  315756  315759      15
  315741  315750  315756  315762      15  315741  315750  315756  315765      15
  315741  315750  315768  315771      15  315741  315750  315768  315774      15
  315741  315750  315768  315777      15  315738  315735  315741  315744      10
  315738  315735  315741  315747      10  315738  315735  315741  315750      10
  315738  315735  315780  315783      19  315738  315735 -315780  315783       3
  315738  315735 -315780  315783      20  315738  315735  315780  315786       3
  315735  315741  315750  315753      15  315735  315780  315786  315789       2
  315732  315729  315735  315738       3  315732  315729  315735  315741       3
  315732  315729  315735  315780       3  315729  315735  315741  315744      10
  315729  315735  315741  315747      10  315834  315831  315837  315840       1
  315834  315831 -315837  315840       2  315831  315837  315843  315846       3
  315813  315807  315816  315819      63  315810  315807  315816  315819      63
  315807  315816  315819  315822      63  315807  315816  315819  315825      63
  315807  315816  315819  315828      63  315804  315798  315792  315831      10
  315804  315798  315807  315810      10  315804  315798  315807  315813      10
  315804  315798  315807  315816      10  315801  315798  315792  315831      10
  315801  315798  315807  315810      10  315801  315798  315807  315813      10
  315801  315798  315807  315816      10  315795  315792  315798  315801      10
  315795  315792  315798  315804      10  315795  315792  315798  315807      10
  315795  315792  315831  315834      19  315795  315792 -315831  315834       3
  315795  315792 -315831  315834      20  315795  315792  315831  315837       3
  315792  315798  315807  315810      10  315792  315798  315807  315813      10
  315792  315831  315837  315840       2  315789  315786  315792  315795       3
  315789  315786  315792  315798       3  315789  315786  315792  315831       3
  315786  315792  315798  315801      10  315786  315792  315798  315804      10
  315891  315888  315894  315897       1  315891  315888 -315894  315897       2
  315888  315894  315900  315903       3  315873  315864  315858  315876      15
  315870  315864  315858  315876      15  315867  315864  315858  315876      15
  315864  315858  315876  315879      15  315864  315858  315876  315882      15
  315864  315858  315876  315885      15  315861  315858  315864  315867      14
  315861  315858  315864  315870      14  315861  315858  315864  315873      14
  315861  315858  315876  315879      14  315861  315858  315876  315882      14
  315861  315858  315876  315885      14  315855  315849  315843  315888      10
  315855  315849  315858  315861      14  315855  315849  315858  315864      15
  315855  315849  315858  315876      15  315852  315849  315843  315888      10
  315852  315849  315858  315861      14  315852  315849  315858  315864      15
  315852  315849  315858  315876      15  315849  315858  315864  315867      15
  315849  315858  315864  315870      15  315849  315858  315864  315873      15
  315849  315858  315876  315879      15  315849  315858  315876  315882      15
  315849  315858  315876  315885      15  315846  315843  315849  315852      10
  315846  315843  315849  315855      10  315846  315843  315849  315858      10
  315846  315843  315888  315891      19  315846  315843 -315888  315891       3
  315846  315843 -315888  315891      20  315846  315843  315888  315894       3
  315843  315849  315858  315861      15  315843  315888  315894  315897       2
  315840  315837  315843  315846       3  315840  315837  315843  315849       3
  315840  315837  315843  315888       3  315837  315843  315849  315852      10
  315837  315843  315849  315855      10  315942  315939  315945  315948       1
  315942  315939 -315945  315948       2  315939  315945  315951  315954       3
  315939  315945  315951  315957       3  315927  315924  315930  315933       1
  315927  315924 -315930  315933       2  315927  315924  315930  315936       1
  315927  315924 -315930  315936       2  315921  315915  315924  315927      19
  315921  315915 -315924  315927       3  315921  315915 -315924  315927      20
  315921  315915  315924  315930       3  315918  315915  315924  315927      19
  315918  315915 -315924  315927       3  315918  315915 -315924  315927      20
  315918  315915  315924  315930       3  315915  315924  315930  315933       2
  315915  315924  315930  315936       2  315912  315906  315900  315939      10
  315912  315906  315915  315918      14  315912  315906  315915  315921      14
  315912  315906  315915  315924      10  315909  315906  315900  315939      10
  315909  315906  315915  315918      14  315909  315906  315915  315921      14
  315909  315906  315915  315924      10  315903  315900  315906  315909      10
  315903  315900  315906  315912      10  315903  315900  315906  315915      10
  315903  315900  315939  315942      19  315903  315900 -315939  315942       3
  315903  315900 -315939  315942      20  315903  315900  315939  315945       3
  315900  315906  315915  315918      15  315900  315906  315915  315921      15
  315900  315939  315945  315948       2  315897  315894  315900  315903       3
  315897  315894  315900  315906       3  315897  315894  315900  315939       3
  315894  315900  315906  315909      10  315894  315900  315906  315912      10
  315963  315960  315966  315969       1  315963  315960 -315966  315969       2
  315960  315966  315972  315975       3  315957  315951  315960  315963      19
  315957  315951 -315960  315963       3  315957  315951 -315960  315963      20
  315957  315951  315960  315966       3  315954  315951  315960  315963      19
  315954  315951 -315960  315963       3  315954  315951 -315960  315963      20
  315954  315951  315960  315966       3  315951  315960  315966  315969       2
  315948  315945  315951  315954       3  315948  315945  315951  315957       3
  315948  315945  315951  315960       3  316011  316008  316014  316017       1
  316011  316008 -316014  316017       2  316008  316014  316020  316023       3
  315993  315984  315978  315996      15  315990  315984  315978  315996      15
  315987  315984  315978  315996      15  315984  315978  315996  315999      15
  315984  315978  315996  316002      15  315984  315978  315996  316005      15
  315981  315978  315972  316008      10  315981  315978  315984  315987      14
  315981  315978  315984  315990      14  315981  315978  315984  315993      14
  315981  315978  315996  315999      14  315981  315978  315996  316002      14
  315981  315978  315996  316005      14  315975  315972  315978  315981      10
  315975  315972  315978  315984      10  315975  315972  315978  315996      10
  315975  315972  316008  316011      19  315975  315972 -316008  316011       3
  315975  315972 -316008  316011      20  315975  315972  316008  316014       3
  315972  315978  315984  315987      15  315972  315978  315984  315990      15
  315972  315978  315984  315993      15  315972  315978  315996  315999      15
  315972  315978  315996  316002      15  315972  315978  315996  316005      15
  315972  316008  316014  316017       2  315969  315966  315972  315975       3
  315969  315966  315972  315978       3  315969  315966  315972  316008       3
  315966  315972  315978  315981      10  316047  316044  316050  316053       1
  316047  316044 -316050  316053       2  316044  316050  316056  316059       3
  316032  316026  316020  316044      10  316032  316026  316035  316038       3
  316032  316026  316035  316041       3  316029  316026  316020  316044      10
  316029  316026  316035  316038       3  316029  316026  316035  316041       3
  316023  316020  316026  316029      10  316023  316020  316026  316032      10
  316023  316020  316026  316035      10  316023  316020  316044  316047      19
  316023  316020 -316044  316047       3  316023  316020 -316044  316047      20
  316023  316020  316044  316050       3  316020  316044  316050  316053       2
  316017  316014  316020  316023       3  316017  316014  316020  316026       3
  316017  316014  316020  316044       3  316014  316020  316026  316029      10
  316014  316020  316026  316032      10  316104  316101  316107  316110       1
  316104  316101 -316107  316110       2  316101  316107  316113  316116       3
  316086  316077  316071  316089      15  316083  316077  316071  316089      15
  316080  316077  316071  316089      15  316077  316071  316089  316092      15
  316077  316071  316089  316095      15  316077  316071  316089  316098      15
  316074  316071  316077  316080      14  316074  316071  316077  316083      14
  316074  316071  316077  316086      14  316074  316071  316089  316092      14
  316074  316071  316089  316095      14  316074  316071  316089  316098      14
  316068  316062  316056  316101      10  316068  316062  316071  316074      14
  316068  316062  316071  316077      15  316068  316062  316071  316089      15
  316065  316062  316056  316101      10  316065  316062  316071  316074      14
  316065  316062  316071  316077      15  316065  316062  316071  316089      15
  316062  316071  316077  316080      15  316062  316071  316077  316083      15
  316062  316071  316077  316086      15  316062  316071  316089  316092      15
  316062  316071  316089  316095      15  316062  316071  316089  316098      15
  316059  316056  316062  316065      10  316059  316056  316062  316068      10
  316059  316056  316062  316071      10  316059  316056  316101  316104      19
  316059  316056 -316101  316104       3  316059  316056 -316101  316104      20
  316059  316056  316101  316107       3  316056  316062  316071  316074      15
  316056  316101  316107  316110       2  316053  316050  316056  316059       3
  316053  316050  316056  316062       3  316053  316050  316056  316101       3
  316050  316056  316062  316065      10  316050  316056  316062  316068      10
  316161  316158  316164  316167       1  316161  316158 -316164  316167       2
  316158  316164  316170  316173       3  316143  316134  316128  316146      15
  316140  316134  316128  316146      15  316137  316134  316128  316146      15
  316134  316128  316146  316149      15  316134  316128  316146  316152      15
  316134  316128  316146  316155      15  316131  316128  316134  316137      14
  316131  316128  316134  316140      14  316131  316128  316134  316143      14
  316131  316128  316146  316149      14  316131  316128  316146  316152      14
  316131  316128  316146  316155      14  316125  316119  316113  316158      10
  316125  316119  316128  316131      14  316125  316119  316128  316134      15
  316125  316119  316128  316146      15  316122  316119  316113  316158      10
  316122  316119  316128  316131      14  316122  316119  316128  316134      15
  316122  316119  316128  316146      15  316119  316128  316134  316137      15
  316119  316128  316134  316140      15  316119  316128  316134  316143      15
  316119  316128  316146  316149      15  316119  316128  316146  316152      15
  316119  316128  316146  316155      15  316116  316113  316119  316122      10
  316116  316113  316119  316125      10  316116  316113  316119  316128      10
  316116  316113  316158  316161      19  316116  316113 -316158  316161       3
  316116  316113 -316158  316161      20  316116  316113  316158  316164       3
  316113  316119  316128  316131      15  316113  316158  316164  316167       2
  316110  316107  316113  316116       3  316110  316107  316113  316119       3
  316110  316107  316113  316158       3  316107  316113  316119  316122      10
  316107  316113  316119  316125      10  316191  316188  316194  316197       1
  316191  316188 -316194  316197       2  316188  316194  316200  316203       3
  316185  316176  316170  316188      10  316182  316176  316170  316188      10
  316179  316176  316170  316188      10  316173  316170  316176  316179      10
  316173  316170  316176  316182      10  316173  316170  316176  316185      10
  316173  316170  316188  316191      19  316173  316170 -316188  316191       3
  316173  316170 -316188  316191      20  316173  316170  316188  316194       3
  316170  316188  316194  316197       2  316167  316164  316170  316173       3
  316167  316164  316170  316176       3  316167  316164  316170  316188       3
  316164  316170  316176  316179      10  316164  316170  316176  316182      10
  316164  316170  316176  316185      10  316227  316224  316230  316233       1
  316227  316224 -316230  316233       2  316224  316230  316236  316239       3
  316212  316206  316200  316224      10  316212  316206  316215  316218       3
  316212  316206  316215  316221       3  316209  316206  316200  316224      10
  316209  316206  316215  316218       3  316209  316206  316215  316221       3
  316203  316200  316206  316209      10  316203  316200  316206  316212      10
  316203  316200  316206  316215      10  316203  316200  316224  316227      19
  316203  316200 -316224  316227       3  316203  316200 -316224  316227      20
  316203  316200  316224  316230       3  316200  316224  316230  316233       2
  316197  316194  316200  316203       3  316197  316194  316200  316206       3
  316197  316194  316200  316224       3  316194  316200  316206  316209      10
  316194  316200  316206  316212      10  316257  316254  316260  316263       1
  316257  316254 -316260  316263       2  316254  316260  316266  316269       3
  316251  316242  316236  316254      10  316248  316242  316236  316254      10
  316245  316242  316236  316254      10  316239  316236  316242  316245      10
  316239  316236  316242  316248      10  316239  316236  316242  316251      10
  316239  316236  316254  316257      19  316239  316236 -316254  316257       3
  316239  316236 -316254  316257      20  316239  316236  316254  316260       3
  316236  316254  316260  316263       2  316233  316230  316236  316239       3
  316233  316230  316236  316242       3  316233  316230  316236  316254       3
  316230  316236  316242  316245      10  316230  316236  316242  316248      10
  316230  316236  316242  316251      10  316305  316302  316308  316311       1
  316305  316302 -316308  316311       2  316302  316308  316314  316317       3
  316287  316278  316272  316290      15  316284  316278  316272  316290      15
  316281  316278  316272  316290      15  316278  316272  316290  316293      15
  316278  316272  316290  316296      15  316278  316272  316290  316299      15
  316275  316272  316266  316302      10  316275  316272  316278  316281      14
  316275  316272  316278  316284      14  316275  316272  316278  316287      14
  316275  316272  316290  316293      14  316275  316272  316290  316296      14
  316275  316272  316290  316299      14  316269  316266  316272  316275      10
  316269  316266  316272  316278      10  316269  316266  316272  316290      10
  316269  316266  316302  316305      19  316269  316266 -316302  316305       3
  316269  316266 -316302  316305      20  316269  316266  316302  316308       3
  316266  316272  316278  316281      15  316266  316272  316278  316284      15
  316266  316272  316278  316287      15  316266  316272  316290  316293      15
  316266  316272  316290  316296      15  316266  316272  316290  316299      15
  316266  316302  316308  316311       2  316263  316260  316266  316269       3
  316263  316260  316266  316272       3  316263  316260  316266  316302       3
  316260  316266  316272  316275      10  316335  316332  316338  316341       1
  316335  316332 -316338  316341       2  316332  316338  316344  316347       3
  316329  316320  316314  316332      10  316326  316320  316314  316332      10
  316323  316320  316314  316332      10  316317  316314  316320  316323      10
  316317  316314  316320  316326      10  316317  316314  316320  316329      10
  316317  316314  316332  316335      19  316317  316314 -316332  316335       3
  316317  316314 -316332  316335      20  316317  316314  316332  316338       3
  316314  316332  316338  316341       2  316311  316308  316314  316317       3
  316311  316308  316314  316320       3  316311  316308  316314  316332       3
  316308  316314  316320  316323      10  316308  316314  316320  316326      10
  316308  316314  316320  316329      10  316383  316380  316386  316389       1
  316383  316380 -316386  316389       2  316380  316386  316392  316395       3
  316365  316356  316350  316368      15  316362  316356  316350  316368      15
  316359  316356  316350  316368      15  316356  316350  316368  316371      15
  316356  316350  316368  316374      15  316356  316350  316368  316377      15
  316353  316350  316344  316380      10  316353  316350  316356  316359      14
  316353  316350  316356  316362      14  316353  316350  316356  316365      14
  316353  316350  316368  316371      14  316353  316350  316368  316374      14
  316353  316350  316368  316377      14  316347  316344  316350  316353      10
  316347  316344  316350  316356      10  316347  316344  316350  316368      10
  316347  316344  316380  316383      19  316347  316344 -316380  316383       3
  316347  316344 -316380  316383      20  316347  316344  316380  316386       3
  316344  316350  316356  316359      15  316344  316350  316356  316362      15
  316344  316350  316356  316365      15  316344  316350  316368  316371      15
  316344  316350  316368  316374      15  316344  316350  316368  316377      15
  316344  316380  316386  316389       2  316341  316338  316344  316347       3
  316341  316338  316344  316350       3  316341  316338  316344  316380       3
  316338  316344  316350  316353      10  316425  316422  316428  316431       1
  316425  316422 -316428  316431       2  316422  316428  316434  316437       3
  316413  316404  316398  316416      90  316413  316404 -316398  316416      29
  316410  316404  316398  316416      90  316410  316404 -316398  316416      29
  316407  316404  316398  316416      90  316407  316404 -316398  316416      29
  316404  316398  316416  316419      91  316404  316398 -316416  316419      92
  316404  316398 -316416  316419      93  316404  316398 -316416  316419      94
  316401  316398  316392  316422      10  316401  316398  316404  316407      10
  316401  316398  316404  316410      10  316401  316398  316404  316413      10
  316401  316398  316416  316419      95  316395  316392  316398  316401      10
  316395  316392  316398  316404      10  316395  316392  316398  316416      90
  316395  316392 -316398  316416      29  316395  316392  316422  316425      19
  316395  316392 -316422  316425       3  316395  316392 -316422  316425      20
  316395  316392  316422  316428       3  316392  316398  316404  316407      15
  316392  316398  316404  316410      15  316392  316398  316404  316413      15
  316392  316398  316416  316419      96  316392  316398 -316416  316419      97
  316392  316398 -316416  316419      93  316392  316398 -316416  316419      98
  316392  316422  316428  316431       2  316389  316386  316392  316395       3
  316389  316386  316392  316398       3  316389  316386  316392  316422       3
  316386  316392  316398  316401      10  316476  316473  316479  316482       1
  316476  316473 -316479  316482       2  316473  316479  316485  316488       3
  316473  316479  316485  316491       3  316455  316449  316458  316461      63
  316452  316449  316458  316461      63  316449  316458  316461  316464      63
  316449  316458  316461  316467      63  316449  316458  316461  316470      63
  316446  316440  316434  316473      10  316446  316440  316449  316452      10
  316446  316440  316449  316455      10  316446  316440  316449  316458      10
  316443  316440  316434  316473      10  316443  316440  316449  316452      10
  316443  316440  316449  316455      10  316443  316440  316449  316458      10
  316437  316434  316440  316443      10  316437  316434  316440  316446      10
  316437  316434  316440  316449      10  316437  316434  316473  316476      19
  316437  316434 -316473  316476       3  316437  316434 -316473  316476      20
  316437  316434  316473  316479       3  316434  316440  316449  316452      10
  316434  316440  316449  316455      10  316434  316473  316479  316482       2
  316431  316428  316434  316437       3  316431  316428  316434  316440       3
  316431  316428  316434  316473       3  316428  316434  316440  316443      10
  316428  316434  316440  316446      10  316494  316500  316503  316506       3
  316494  316500  316503  316509       3  316494  316500  316530  316533       3
  316491  316485  316494  316497      19  316491  316485 -316494  316497       3
  316491  316485 -316494  316497      20  316491  316485  316494  316500       3
  316488  316485  316494  316497      19  316488  316485 -316494  316497       3
  316488  316485 -316494  316497      20  316488  316485  316494  316500       3
  316482  316479  316485  316488       3  316482  316479  316485  316491       3
  316482  316479  316485  316494       3  316539  316536  316542  316545       1
  316539  316536 -316542  316545       2  316536  316542  316548  316551       3
  316533  316530  316536  316539      19  316533  316530 -316536  316539       3
  316533  316530 -316536  316539      20  316533  316530  316536  316542       3
  316530  316536  316542  316545       2  316527  316521  316530  316533      10
  316527  316521  316530  316536      10  316524  316521  316530  316533      10
  316524  316521  316530  316536      10  316518  316512  316521  316524      14
  316518  316512  316521  316527      14  316518  316512  316521  316530      15
  316515  316512  316521  316524      14  316515  316512  316521  316527      14
  316515  316512  316521  316530      15  316512  316521  316530  316533      10
  316509  316503  316500  316530       3  316509  316503  316512  316515      10
  316509  316503  316512  316518      10  316509  316503  316512  316521      10
  316506  316503  316500  316530       3  316506  316503  316512  316515      10
  316506  316503  316512  316518      10  316506  316503  316512  316521      10
  316503  316500  316530  316533       3  316503  316512  316521  316524      15
  316503  316512  316521  316527      15  316500  316503  316512  316515      10
  316500  316503  316512  316518      10  316500  316530  316521  316524      10
  316500  316530  316521  316527      10  316605  316602  316608  316611       1
  316605  316602 -316608  316611       2  316602  316608  316614  316617       3
  316602  316608  316614  316620       3  316587  316581  316590  316593      10
  316587  316581  316590  316596      10  316587  316581  316590  316599      10
  316584  316581  316590  316593      10  316584  316581  316590  316596      10
  316584  316581  316590  316599      10  316578  316572  316581  316584      10
  316578  316572  316581  316587      10  316578  316572  316581  316590      10
  316575  316572  316581  316584      10  316575  316572  316581  316587      10
  316575  316572  316581  316590      10  316572  316581  316590  316593      10
  316572  316581  316590  316596      10  316572  316581  316590  316599      10
  316569  316563  316572  316575      14  316569  316563  316572  316578      14
  316569  316563  316572  316581      15  316566  316563  316572  316575      14
  316566  316563  316572  316578      14  316566  316563  316572  316581      15
  316563  316572  316581  316584      10  316563  316572  316581  316587      10
  316560  316554  316548  316602      10  316560  316554  316563  316566      14
  316560  316554  316563  316569      14  316560  316554  316563  316572      15
  316557  316554  316548  316602      10  316557  316554  316563  316566      14
  316557  316554  316563  316569      14  316557  316554  316563  316572      15
  316554  316563  316572  316575      15  316554  316563  316572  316578      15
  316551  316548  316554  316557      10  316551  316548  316554  316560      10
  316551  316548  316554  316563      10  316551  316548  316602  316605      19
  316551  316548 -316602  316605       3  316551  316548 -316602  316605      20
  316551  316548  316602  316608       3  316548  316554  316563  316566      15
  316548  316554  316563  316569      15  316548  316602  316608  316611       2
  316545  316542  316548  316551       3  316545  316542  316548  316554       3
  316545  316542  316548  316602       3  316542  316548  316554  316557      10
  316542  316548  316554  316560      10  316626  316623  316629  316632       1
  316626  316623 -316629  316632       2  316623  316629  316635  316638       3
  316620  316614  316623  316626      19  316620  316614 -316623  316626       3
  316620  316614 -316623  316626      20  316620  316614  316623  316629       3
  316617  316614  316623  316626      19  316617  316614 -316623  316626       3
  316617  316614 -316623  316626      20  316617  316614  316623  316629       3
  316614  316623  316629  316632       2  316611  316608  316614  316617       3
  316611  316608  316614  316620       3  316611  316608  316614  316623       3
  316698  316695  316701  316704       1  316698  316695 -316701  316704       2
  316695  316701  316707  316710       3  316683  316677  316674  316686      51
  316683  316677 -316674  316686       6  316680  316677  316674  316686      51
  316680  316677 -316674  316686       6  316677  316674  316686  316689      51
  316677  316674 -316686  316689       6  316677  316674  316686  316692      51
  316677  316674 -316686  316692       6  316671  316668  316674  316677      51
  316671  316668 -316674  316677       6  316671  316668  316674  316686      51
  316671  316668 -316674  316686       6  316668  316674  316677  316680      51
  316668  316674 -316677  316680       6  316668  316674  316677  316683      51
  316668  316674 -316677  316683       6  316668  316674  316686  316689      51
  316668  316674 -316686  316689       6  316668  316674  316686  316692      51
  316668  316674 -316686  316692       6  316665  316659  316668  316671      29
  316665  316659  316668  316674      29  316662  316659  316668  316671      29
  316662  316659  316668  316674      29  316656  316650  316659  316662      10
  316656  316650  316659  316665      10  316656  316650  316659  316668      10
  316653  316650  316659  316662      10  316653  316650  316659  316665      10
  316653  316650  316659  316668      10  316650  316659  316668  316671      29
  316647  316641  316635  316695      10  316647  316641  316650  316653      14
  316647  316641  316650  316656      14  316647  316641  316650  316659      15
  316644  316641  316635  316695      10  316644  316641  316650  316653      14
  316644  316641  316650  316656      14  316644  316641  316650  316659      15
  316641  316650  316659  316662      10  316641  316650  316659  316665      10
  316638  316635  316641  316644      10  316638  316635  316641  316647      10
  316638  316635  316641  316650      10  316638  316635  316695  316698      19
  316638  316635 -316695  316698       3  316638  316635 -316695  316698      20
  316638  316635  316695  316701       3  316635  316641  316650  316653      15
  316635  316641  316650  316656      15  316635  316695  316701  316704       2
  316632  316629  316635  316638       3  316632  316629  316635  316641       3
  316632  316629  316635  316695       3  316629  316635  316641  316644      10
  316629  316635  316641  316647      10  316740  316737  316743  316746       1
  316740  316737 -316743  316746       2  316737  316743  316749  316752       3
  316728  316719  316713  316731      90  316728  316719 -316713  316731      29
  316725  316719  316713  316731      90  316725  316719 -316713  316731      29
  316722  316719  316713  316731      90  316722  316719 -316713  316731      29
  316719  316713  316731  316734      91  316719  316713 -316731  316734      92
  316719  316713 -316731  316734      93  316719  316713 -316731  316734      94
  316716  316713  316707  316737      10  316716  316713  316719  316722      10
  316716  316713  316719  316725      10  316716  316713  316719  316728      10
  316716  316713  316731  316734      95  316710  316707  316713  316716      10
  316710  316707  316713  316719      10  316710  316707  316713  316731      90
  316710  316707 -316713  316731      29  316710  316707  316737  316740      19
  316710  316707 -316737  316740       3  316710  316707 -316737  316740      20
  316710  316707  316737  316743       3  316707  316713  316719  316722      15
  316707  316713  316719  316725      15  316707  316713  316719  316728      15
  316707  316713  316731  316734      96  316707  316713 -316731  316734      97
  316707  316713 -316731  316734      93  316707  316713 -316731  316734      98
  316707  316737  316743  316746       2  316704  316701  316707  316710       3
  316704  316701  316707  316713       3  316704  316701  316707  316737       3
  316701  316707  316713  316716      10  316788  316785  316791  316794       1
  316788  316785 -316791  316794       2  316785  316791  316797  316800       3
  316770  316761  316755  316773      15  316767  316761  316755  316773      15
  316764  316761  316755  316773      15  316761  316755  316773  316776      15
  316761  316755  316773  316779      15  316761  316755  316773  316782      15
  316758  316755  316749  316785      10  316758  316755  316761  316764      14
  316758  316755  316761  316767      14  316758  316755  316761  316770      14
  316758  316755  316773  316776      14  316758  316755  316773  316779      14
  316758  316755  316773  316782      14  316752  316749  316755  316758      10
  316752  316749  316755  316761      10  316752  316749  316755  316773      10
  316752  316749  316785  316788      19  316752  316749 -316785  316788       3
  316752  316749 -316785  316788      20  316752  316749  316785  316791       3
  316749  316755  316761  316764      15  316749  316755  316761  316767      15
  316749  316755  316761  316770      15  316749  316755  316773  316776      15
  316749  316755  316773  316779      15  316749  316755  316773  316782      15
  316749  316785  316791  316794       2  316746  316743  316749  316752       3
  316746  316743  316749  316755       3  316746  316743  316749  316785       3
  316743  316749  316755  316758      10  316845  316842  316848  316851       1
  316845  316842 -316848  316851       2  316842  316848  316854  316857       3
  316827  316821  316830  316833      14  316827  316821  316830  316836      14
  316827  316821  316830  316839      14  316824  316821  316830  316833      14
  316824  316821  316830  316836      14  316824  316821  316830  316839      14
  316818  316809  316803  316821      15  316815  316809  316803  316821      15
  316812  316809  316803  316821      15  316809  316803  316821  316824      15
  316809  316803  316821  316827      15  316806  316803  316797  316842      10
  316806  316803  316809  316812      14  316806  316803  316809  316815      14
  316806  316803  316809  316818      14  316806  316803  316821  316824      14
  316806  316803  316821  316827      14  316806  316803  316821  316830      15
  316803  316821  316830  316833      15  316803  316821  316830  316836      15
  316803  316821  316830  316839      15  316800  316797  316803  316806      10
  316800  316797  316803  316809      10  316800  316797  316803  316821      10
  316800  316797  316842  316845      19  316800  316797 -316842  316845       3
  316800  316797 -316842  316845      20  316800  316797  316842  316848       3
  316797  316803  316809  316812      15  316797  316803  316809  316815      15
  316797  316803  316809  316818      15  316797  316803  316821  316824      15
  316797  316803  316821  316827      15  316797  316842  316848  316851       2
  316794  316791  316797  316800       3  316794  316791  316797  316803       3
  316794  316791  316797  316842       3  316791  316797  316803  316806      10
  316902  316899  316905  316908       1  316902  316899 -316905  316908       2
  316899  316905  316911  316914       3  316884  316878  316887  316890      14
  316884  316878  316887  316893      14  316884  316878  316887  316896      14
  316881  316878  316887  316890      14  316881  316878  316887  316893      14
  316881  316878  316887  316896      14  316875  316866  316860  316878      15
  316872  316866  316860  316878      15  316869  316866  316860  316878      15
  316866  316860  316878  316881      15  316866  316860  316878  316884      15
  316863  316860  316854  316899      10  316863  316860  316866  316869      14
  316863  316860  316866  316872      14  316863  316860  316866  316875      14
  316863  316860  316878  316881      14  316863  316860  316878  316884      14
  316863  316860  316878  316887      15  316860  316878  316887  316890      15
  316860  316878  316887  316893      15  316860  316878  316887  316896      15
  316857  316854  316860  316863      10  316857  316854  316860  316866      10
  316857  316854  316860  316878      10  316857  316854  316899  316902      19
  316857  316854 -316899  316902       3  316857  316854 -316899  316902      20
  316857  316854  316899  316905       3  316854  316860  316866  316869      15
  316854  316860  316866  316872      15  316854  316860  316866  316875      15
  316854  316860  316878  316881      15  316854  316860  316878  316884      15
  316854  316899  316905  316908       2  316851  316848  316854  316857       3
  316851  316848  316854  316860       3  316851  316848  316854  316899       3
  316848  316854  316860  316863      10  316947  316944  316950  316953       1
  316947  316944 -316950  316953       2  316944  316950  316956  316959       3
  316932  316926  316935  316938       3  316932  316926  316935  316941       3
  316929  316926  316935  316938       3  316929  316926  316935  316941       3
  316923  316917  316911  316944      10  316923  316917  316926  316929      14
  316923  316917  316926  316932      14  316923  316917  316926  316935      10
  316920  316917  316911  316944      10  316920  316917  316926  316929      14
  316920  316917  316926  316932      14  316920  316917  316926  316935      10
  316914  316911  316917  316920      10  316914  316911  316917  316923      10
  316914  316911  316917  316926      10  316914  316911  316944  316947      19
  316914  316911 -316944  316947       3  316914  316911 -316944  316947      20
  316914  316911  316944  316950       3  316911  316917  316926  316929      15
  316911  316917  316926  316932      15  316911  316944  316950  316953       2
  316908  316905  316911  316914       3  316908  316905  316911  316917       3
  316908  316905  316911  316944       3  316905  316911  316917  316920      10
  316905  316911  316917  316923      10  316998  316995  317001  317004       1
  316998  316995 -317001  317004       2  316995  317001  317007  317010       3
  316983  316980  316986  316989       1  316983  316980 -316986  316989       2
  316983  316980  316986  316992       1  316983  316980 -316986  316992       2
  316977  316971  316980  316983      19  316977  316971 -316980  316983       3
  316977  316971 -316980  316983      20  316977  316971  316980  316986       3
  316974  316971  316980  316983      19  316974  316971 -316980  316983       3
  316974  316971 -316980  316983      20  316974  316971  316980  316986       3
  316971  316980  316986  316989       2  316971  316980  316986  316992       2
  316968  316962  316956  316995      10  316968  316962  316971  316974      14
  316968  316962  316971  316977      14  316968  316962  316971  316980      10
  316965  316962  316956  316995      10  316965  316962  316971  316974      14
  316965  316962  316971  316977      14  316965  316962  316971  316980      10
  316959  316956  316962  316965      10  316959  316956  316962  316968      10
  316959  316956  316962  316971      10  316959  316956  316995  316998      19
  316959  316956 -316995  316998       3  316959  316956 -316995  316998      20
  316959  316956  316995  317001       3  316956  316962  316971  316974      15
  316956  316962  316971  316977      15  316956  316995  317001  317004       2
  316953  316950  316956  316959       3  316953  316950  316956  316962       3
  316953  316950  316956  316995       3  316950  316956  316962  316965      10
  316950  316956  316962  316968      10  317031  317028  317034  317037       1
  317031  317028 -317034  317037       2  317028  317034  317040  317043       3
  317019  317013  317007  317028      10  317019  317013  317022  317025      95
  317016  317013  317007  317028      10  317016  317013  317022  317025      95
  317010  317007  317013  317016      10  317010  317007  317013  317019      10
  317010  317007  317013  317022      90  317010  317007 -317013  317022      29
  317010  317007  317028  317031      19  317010  317007 -317028  317031       3
  317010  317007 -317028  317031      20  317010  317007  317028  317034       3
  317007  317013  317022  317025     127  317007  317013 -317022  317025     128
  317007  317013 -317022  317025     129  317007  317013 -317022  317025     130
  317007  317028  317034  317037       2  317004  317001  317007  317010       3
  317004  317001  317007  317013       3  317004  317001  317007  317028       3
  317001  317007  317013  317016      10  317001  317007  317013  317019      10
  317103  317100  317106  317109       1  317103  317100 -317106  317109       2
  317100  317106  317112  317115       3  317100  317106  317112  317118       3
  317088  317085  317091  317094      41  317088  317085  317091  317097      41
  317082  317079  317085  317088      41  317082  317079  317085  317091      41
  317079  317085  317091  317094      41  317076  317073  317070  317097      41
  317076  317073  317079  317082      41  317076  317073  317079  317085      41
  317073  317079  317085  317088      41  317070  317073  317079  317082      41
  317070  317097  317091  317094     135  317067  317064  317070  317073     136
  317067  317064  317070  317097     136  317064  317070  317073  317076      41
  317061  317058  317055  317097     137  317061  317058  317064  317067     138
  317061  317058  317064  317070     138  317055  317058  317064  317067     138
  317055  317097  317091  317094     135  317052  317046  317040  317100      10
  317052  317046  317055  317058       3  317052  317046  317055  317097       3
  317049  317046  317040  317100      10  317049  317046  317055  317058       3
  317049  317046  317055  317097       3  317046  317055  317058  317061     137
  317043  317040  317046  317049      10  317043  317040  317046  317052      10
  317043  317040  317046  317055      10  317043  317040  317100  317103      19
  317043  317040 -317100  317103       3  317043  317040 -317100  317103      20
  317043  317040  317100  317106       3  317040  317100  317106  317109       2
  317037  317034  317040  317043       3  317037  317034  317040  317046       3
  317037  317034  317040  317100       3  317034  317040  317046  317049      10
  317034  317040  317046  317052      10  317124  317121  317127  317130       1
  317124  317121 -317127  317130       2  317121  317127  317133  317136       3
  317118  317112  317121  317124      19  317118  317112 -317121  317124       3
  317118  317112 -317121  317124      20  317118  317112  317121  317127       3
  317115  317112  317121  317124      19  317115  317112 -317121  317124       3
  317115  317112 -317121  317124      20  317115  317112  317121  317127       3
  317112  317121  317127  317130       2  317109  317106  317112  317115       3
  317109  317106  317112  317118       3  317109  317106  317112  317121       3
  317154  317160  317163  317166       3  317154  317160  317163  317169       3
  317154  317160  317190  317193       3  317145  317139  317133  317154      10
  317145  317139  317148  317151      95  317142  317139  317133  317154      10
  317142  317139  317148  317151      95  317136  317133  317139  317142      10
  317136  317133  317139  317145      10  317136  317133  317139  317148      90
  317136  317133 -317139  317148      29  317136  317133  317154  317157      19
  317136  317133 -317154  317157       3  317136  317133 -317154  317157      20
  317136  317133  317154  317160       3  317133  317139  317148  317151     127
  317133  317139 -317148  317151     128  317133  317139 -317148  317151     129
  317133  317139 -317148  317151     130  317130  317127  317133  317136       3
  317130  317127  317133  317139       3  317130  317127  317133  317154       3
  317127  317133  317139  317142      10  317127  317133  317139  317145      10
  317199  317196  317202  317205       1  317199  317196 -317202  317205       2
  317196  317202  317208  317211       3  317193  317190  317196  317199      19
  317193  317190 -317196  317199       3  317193  317190 -317196  317199      20
  317193  317190  317196  317202       3  317190  317196  317202  317205       2
  317187  317181  317190  317193      10  317187  317181  317190  317196      10
  317184  317181  317190  317193      10  317184  317181  317190  317196      10
  317178  317172  317181  317184      14  317178  317172  317181  317187      14
  317178  317172  317181  317190      15  317175  317172  317181  317184      14
  317175  317172  317181  317187      14  317175  317172  317181  317190      15
  317172  317181  317190  317193      10  317169  317163  317160  317190       3
  317169  317163  317172  317175      10  317169  317163  317172  317178      10
  317169  317163  317172  317181      10  317166  317163  317160  317190       3
  317166  317163  317172  317175      10  317166  317163  317172  317178      10
  317166  317163  317172  317181      10  317163  317160  317190  317193       3
  317163  317172  317181  317184      15  317163  317172  317181  317187      15
  317160  317163  317172  317175      10  317160  317163  317172  317178      10
  317160  317190  317181  317184      10  317160  317190  317181  317187      10
  317265  317262  317268  317271       1  317265  317262 -317268  317271       2
  317262  317268  317274  317277       3  317247  317241  317250  317253      10
  317247  317241  317250  317256      10  317247  317241  317250  317259      10
  317244  317241  317250  317253      10  317244  317241  317250  317256      10
  317244  317241  317250  317259      10  317238  317232  317241  317244      10
  317238  317232  317241  317247      10  317238  317232  317241  317250      10
  317235  317232  317241  317244      10  317235  317232  317241  317247      10
  317235  317232  317241  317250      10  317232  317241  317250  317253      10
  317232  317241  317250  317256      10  317232  317241  317250  317259      10
  317229  317223  317232  317235      14  317229  317223  317232  317238      14
  317229  317223  317232  317241      15  317226  317223  317232  317235      14
  317226  317223  317232  317238      14  317226  317223  317232  317241      15
  317223  317232  317241  317244      10  317223  317232  317241  317247      10
  317220  317214  317208  317262      10  317220  317214  317223  317226      14
  317220  317214  317223  317229      14  317220  317214  317223  317232      15
  317217  317214  317208  317262      10  317217  317214  317223  317226      14
  317217  317214  317223  317229      14  317217  317214  317223  317232      15
  317214  317223  317232  317235      15  317214  317223  317232  317238      15
  317211  317208  317214  317217      10  317211  317208  317214  317220      10
  317211  317208  317214  317223      10  317211  317208  317262  317265      19
  317211  317208 -317262  317265       3  317211  317208 -317262  317265      20
  317211  317208  317262  317268       3  317208  317214  317223  317226      15
  317208  317214  317223  317229      15  317208  317262  317268  317271       2
  317205  317202  317208  317211       3  317205  317202  317208  317214       3
  317205  317202  317208  317262       3  317202  317208  317214  317217      10
  317202  317208  317214  317220      10  317313  317310  317316  317319       1
  317313  317310 -317316  317319       2  317310  317316  317322  317325       3
  317295  317286  317280  317298      15  317292  317286  317280  317298      15
  317289  317286  317280  317298      15  317286  317280  317298  317301      15
  317286  317280  317298  317304      15  317286  317280  317298  317307      15
  317283  317280  317274  317310      10  317283  317280  317286  317289      14
  317283  317280  317286  317292      14  317283  317280  317286  317295      14
  317283  317280  317298  317301      14  317283  317280  317298  317304      14
  317283  317280  317298  317307      14  317277  317274  317280  317283      10
  317277  317274  317280  317286      10  317277  317274  317280  317298      10
  317277  317274  317310  317313      19  317277  317274 -317310  317313       3
  317277  317274 -317310  317313      20  317277  317274  317310  317316       3
  317274  317280  317286  317289      15  317274  317280  317286  317292      15
  317274  317280  317286  317295      15  317274  317280  317298  317301      15
  317274  317280  317298  317304      15  317274  317280  317298  317307      15
  317274  317310  317316  317319       2  317271  317268  317274  317277       3
  317271  317268  317274  317280       3  317271  317268  317274  317310       3
  317268  317274  317280  317283      10  317355  317352  317358  317361       1
  317355  317352 -317358  317361       2  317352  317358  317364  317367       3
  317343  317334  317328  317346      90  317343  317334 -317328  317346      29
  317340  317334  317328  317346      90  317340  317334 -317328  317346      29
  317337  317334  317328  317346      90  317337  317334 -317328  317346      29
  317334  317328  317346  317349      91  317334  317328 -317346  317349      92
  317334  317328 -317346  317349      93  317334  317328 -317346  317349      94
  317331  317328  317322  317352      10  317331  317328  317334  317337      10
  317331  317328  317334  317340      10  317331  317328  317334  317343      10
  317331  317328  317346  317349      95  317325  317322  317328  317331      10
  317325  317322  317328  317334      10  317325  317322  317328  317346      90
  317325  317322 -317328  317346      29  317325  317322  317352  317355      19
  317325  317322 -317352  317355       3  317325  317322 -317352  317355      20
  317325  317322  317352  317358       3  317322  317328  317334  317337      15
  317322  317328  317334  317340      15  317322  317328  317334  317343      15
  317322  317328  317346  317349      96  317322  317328 -317346  317349      97
  317322  317328 -317346  317349      93  317322  317328 -317346  317349      98
  317322  317352  317358  317361       2  317319  317316  317322  317325       3
  317319  317316  317322  317328       3  317319  317316  317322  317352       3
  317316  317322  317328  317331      10  317421  317418  317424  317427       1
  317421  317418 -317424  317427       2  317418  317424  317430  317433       3
  317403  317397  317406  317409      10  317403  317397  317406  317412      10
  317403  317397  317406  317415      10  317400  317397  317406  317409      10
  317400  317397  317406  317412      10  317400  317397  317406  317415      10
  317394  317388  317397  317400      10  317394  317388  317397  317403      10
  317394  317388  317397  317406      10  317391  317388  317397  317400      10
  317391  317388  317397  317403      10  317391  317388  317397  317406      10
  317388  317397  317406  317409      10  317388  317397  317406  317412      10
  317388  317397  317406  317415      10  317385  317379  317388  317391      14
  317385  317379  317388  317394      14  317385  317379  317388  317397      15
  317382  317379  317388  317391      14  317382  317379  317388  317394      14
  317382  317379  317388  317397      15  317379  317388  317397  317400      10
  317379  317388  317397  317403      10  317376  317370  317364  317418      10
  317376  317370  317379  317382      14  317376  317370  317379  317385      14
  317376  317370  317379  317388      15  317373  317370  317364  317418      10
  317373  317370  317379  317382      14  317373  317370  317379  317385      14
  317373  317370  317379  317388      15  317370  317379  317388  317391      15
  317370  317379  317388  317394      15  317367  317364  317370  317373      10
  317367  317364  317370  317376      10  317367  317364  317370  317379      10
  317367  317364  317418  317421      19  317367  317364 -317418  317421       3
  317367  317364 -317418  317421      20  317367  317364  317418  317424       3
  317364  317370  317379  317382      15  317364  317370  317379  317385      15
  317364  317418  317424  317427       2  317361  317358  317364  317367       3
  317361  317358  317364  317370       3  317361  317358  317364  317418       3
  317358  317364  317370  317373      10  317358  317364  317370  317376      10
  317457  317454  317460  317463       1  317457  317454 -317460  317463       2
  317454  317460  317466  317469       3  317454  317460  317466  317472       3
  317442  317436  317430  317454      10  317442  317436  317445  317448       3
  317442  317436  317445  317451       3  317439  317436  317430  317454      10
  317439  317436  317445  317448       3  317439  317436  317445  317451       3
  317433  317430  317436  317439      10  317433  317430  317436  317442      10
  317433  317430  317436  317445      10  317433  317430  317454  317457      19
  317433  317430 -317454  317457       3  317433  317430 -317454  317457      20
  317433  317430  317454  317460       3  317430  317454  317460  317463       2
  317427  317424  317430  317433       3  317427  317424  317430  317436       3
  317427  317424  317430  317454       3  317424  317430  317436  317439      10
  317424  317430  317436  317442      10  317478  317475  317481  317484       1
  317478  317475 -317481  317484       2  317475  317481  317487  317490       3
  317472  317466  317475  317478      19  317472  317466 -317475  317478       3
  317472  317466 -317475  317478      20  317472  317466  317475  317481       3
  317469  317466  317475  317478      19  317469  317466 -317475  317478       3
  317469  317466 -317475  317478      20  317469  317466  317475  317481       3
  317466  317475  317481  317484       2  317463  317460  317466  317469       3
  317463  317460  317466  317472       3  317463  317460  317466  317475       3
  317526  317523  317529  317532       1  317526  317523 -317529  317532       2
  317523  317529  317535  317538       3  317508  317499  317493  317511      15
  317505  317499  317493  317511      15  317502  317499  317493  317511      15
  317499  317493  317511  317514      15  317499  317493  317511  317517      15
  317499  317493  317511  317520      15  317496  317493  317487  317523      10
  317496  317493  317499  317502      14  317496  317493  317499  317505      14
  317496  317493  317499  317508      14  317496  317493  317511  317514      14
  317496  317493  317511  317517      14  317496  317493  317511  317520      14
  317490  317487  317493  317496      10  317490  317487  317493  317499      10
  317490  317487  317493  317511      10  317490  317487  317523  317526      19
  317490  317487 -317523  317526       3  317490  317487 -317523  317526      20
  317490  317487  317523  317529       3  317487  317493  317499  317502      15
  317487  317493  317499  317505      15  317487  317493  317499  317508      15
  317487  317493  317511  317514      15  317487  317493  317511  317517      15
  317487  317493  317511  317520      15  317487  317523  317529  317532       2
  317484  317481  317487  317490       3  317484  317481  317487  317493       3
  317484  317481  317487  317523       3  317481  317487  317493  317496      10
  317568  317565  317571  317574       1  317568  317565 -317571  317574       2
  317565  317571  317577  317580       3  317556  317547  317541  317559      90
  317556  317547 -317541  317559      29  317553  317547  317541  317559      90
  317553  317547 -317541  317559      29  317550  317547  317541  317559      90
  317550  317547 -317541  317559      29  317547  317541  317559  317562      91
  317547  317541 -317559  317562      92  317547  317541 -317559  317562      93
  317547  317541 -317559  317562      94  317544  317541  317535  317565      10
  317544  317541  317547  317550      10  317544  317541  317547  317553      10
  317544  317541  317547  317556      10  317544  317541  317559  317562      95
  317538  317535  317541  317544      10  317538  317535  317541  317547      10
  317538  317535  317541  317559      90  317538  317535 -317541  317559      29
  317538  317535  317565  317568      19  317538  317535 -317565  317568       3
  317538  317535 -317565  317568      20  317538  317535  317565  317571       3
  317535  317541  317547  317550      15  317535  317541  317547  317553      15
  317535  317541  317547  317556      15  317535  317541  317559  317562      96
  317535  317541 -317559  317562      97  317535  317541 -317559  317562      93
  317535  317541 -317559  317562      98  317535  317565  317571  317574       2
  317532  317529  317535  317538       3  317532  317529  317535  317541       3
  317532  317529  317535  317565       3  317529  317535  317541  317544      10
  317616  317613  317619  317622       1  317616  317613 -317619  317622       2
  317613  317619  317625  317628       3  317598  317589  317583  317601      15
  317595  317589  317583  317601      15  317592  317589  317583  317601      15
  317589  317583  317601  317604      15  317589  317583  317601  317607      15
  317589  317583  317601  317610      15  317586  317583  317577  317613      10
  317586  317583  317589  317592      14  317586  317583  317589  317595      14
  317586  317583  317589  317598      14  317586  317583  317601  317604      14
  317586  317583  317601  317607      14  317586  317583  317601  317610      14
  317580  317577  317583  317586      10  317580  317577  317583  317589      10
  317580  317577  317583  317601      10  317580  317577  317613  317616      19
  317580  317577 -317613  317616       3  317580  317577 -317613  317616      20
  317580  317577  317613  317619       3  317577  317583  317589  317592      15
  317577  317583  317589  317595      15  317577  317583  317589  317598      15
  317577  317583  317601  317604      15  317577  317583  317601  317607      15
  317577  317583  317601  317610      15  317577  317613  317619  317622       2
  317574  317571  317577  317580       3  317574  317571  317577  317583       3
  317574  317571  317577  317613       3  317571  317577  317583  317586      10
  317646  317643  317649  317652       1  317646  317643 -317649  317652       2
  317643  317649  317655  317658       3  317640  317631  317625  317643      10
  317637  317631  317625  317643      10  317634  317631  317625  317643      10
  317628  317625  317631  317634      10  317628  317625  317631  317637      10
  317628  317625  317631  317640      10  317628  317625  317643  317646      19
  317628  317625 -317643  317646       3  317628  317625 -317643  317646      20
  317628  317625  317643  317649       3  317625  317643  317649  317652       2
  317622  317619  317625  317628       3  317622  317619  317625  317631       3
  317622  317619  317625  317643       3  317619  317625  317631  317634      10
  317619  317625  317631  317637      10  317619  317625  317631  317640      10
  317712  317709  317715  317718       1  317712  317709 -317715  317718       2
  317709  317715  317721  317724       3  317694  317688  317697  317700      10
  317694  317688  317697  317703      10  317694  317688  317697  317706      10
  317691  317688  317697  317700      10  317691  317688  317697  317703      10
  317691  317688  317697  317706      10  317685  317679  317688  317691      10
  317685  317679  317688  317694      10  317685  317679  317688  317697      10
  317682  317679  317688  317691      10  317682  317679  317688  317694      10
  317682  317679  317688  317697      10  317679  317688  317697  317700      10
  317679  317688  317697  317703      10  317679  317688  317697  317706      10
  317676  317670  317679  317682      14  317676  317670  317679  317685      14
  317676  317670  317679  317688      15  317673  317670  317679  317682      14
  317673  317670  317679  317685      14  317673  317670  317679  317688      15
  317670  317679  317688  317691      10  317670  317679  317688  317694      10
  317667  317661  317655  317709      10  317667  317661  317670  317673      14
  317667  317661  317670  317676      14  317667  317661  317670  317679      15
  317664  317661  317655  317709      10  317664  317661  317670  317673      14
  317664  317661  317670  317676      14  317664  317661  317670  317679      15
  317661  317670  317679  317682      15  317661  317670  317679  317685      15
  317658  317655  317661  317664      10  317658  317655  317661  317667      10
  317658  317655  317661  317670      10  317658  317655  317709  317712      19
  317658  317655 -317709  317712       3  317658  317655 -317709  317712      20
  317658  317655  317709  317715       3  317655  317661  317670  317673      15
  317655  317661  317670  317676      15  317655  317709  317715  317718       2
  317652  317649  317655  317658       3  317652  317649  317655  317661       3
  317652  317649  317655  317709       3  317649  317655  317661  317664      10
  317649  317655  317661  317667      10  317745  317742  317748  317751       1
  317745  317742 -317748  317751       2  317742  317748  317754  317757       3
  317733  317727  317721  317742      10  317733  317727  317736  317739      95
  317730  317727  317721  317742      10  317730  317727  317736  317739      95
  317724  317721  317727  317730      10  317724  317721  317727  317733      10
  317724  317721  317727  317736      90  317724  317721 -317727  317736      29
  317724  317721  317742  317745      19  317724  317721 -317742  317745       3
  317724  317721 -317742  317745      20  317724  317721  317742  317748       3
  317721  317727  317736  317739     127  317721  317727 -317736  317739     128
  317721  317727 -317736  317739     129  317721  317727 -317736  317739     130
  317721  317742  317748  317751       2  317718  317715  317721  317724       3
  317718  317715  317721  317727       3  317718  317715  317721  317742       3
  317715  317721  317727  317730      10  317715  317721  317727  317733      10
  317802  317799  317805  317808       1  317802  317799 -317805  317808       2
  317799  317805  317811  317814       3  317784  317778  317787  317790      14
  317784  317778  317787  317793      14  317784  317778  317787  317796      14
  317781  317778  317787  317790      14  317781  317778  317787  317793      14
  317781  317778  317787  317796      14  317775  317766  317760  317778      15
  317772  317766  317760  317778      15  317769  317766  317760  317778      15
  317766  317760  317778  317781      15  317766  317760  317778  317784      15
  317763  317760  317754  317799      10  317763  317760  317766  317769      14
  317763  317760  317766  317772      14  317763  317760  317766  317775      14
  317763  317760  317778  317781      14  317763  317760  317778  317784      14
  317763  317760  317778  317787      15  317760  317778  317787  317790      15
  317760  317778  317787  317793      15  317760  317778  317787  317796      15
  317757  317754  317760  317763      10  317757  317754  317760  317766      10
  317757  317754  317760  317778      10  317757  317754  317799  317802      19
  317757  317754 -317799  317802       3  317757  317754 -317799  317802      20
  317757  317754  317799  317805       3  317754  317760  317766  317769      15
  317754  317760  317766  317772      15  317754  317760  317766  317775      15
  317754  317760  317778  317781      15  317754  317760  317778  317784      15
  317754  317799  317805  317808       2  317751  317748  317754  317757       3
  317751  317748  317754  317760       3  317751  317748  317754  317799       3
  317748  317754  317760  317763      10  317838  317835  317841  317844       1
  317838  317835 -317841  317844       2  317835  317841  317847  317850       3
  317823  317817  317811  317835      10  317823  317817  317826  317829       3
  317823  317817  317826  317832       3  317820  317817  317811  317835      10
  317820  317817  317826  317829       3  317820  317817  317826  317832       3
  317814  317811  317817  317820      10  317814  317811  317817  317823      10
  317814  317811  317817  317826      10  317814  317811  317835  317838      19
  317814  317811 -317835  317838       3  317814  317811 -317835  317838      20
  317814  317811  317835  317841       3  317811  317835  317841  317844       2
  317808  317805  317811  317814       3  317808  317805  317811  317817       3
  317808  317805  317811  317835       3  317805  317811  317817  317820      10
  317805  317811  317817  317823      10  317895  317892  317898  317901       1
  317895  317892 -317898  317901       2  317892  317898  317904  317907       3
  317877  317868  317862  317880      15  317874  317868  317862  317880      15
  317871  317868  317862  317880      15  317868  317862  317880  317883      15
  317868  317862  317880  317886      15  317868  317862  317880  317889      15
  317865  317862  317868  317871      14  317865  317862  317868  317874      14
  317865  317862  317868  317877      14  317865  317862  317880  317883      14
  317865  317862  317880  317886      14  317865  317862  317880  317889      14
  317859  317853  317847  317892      10  317859  317853  317862  317865      14
  317859  317853  317862  317868      15  317859  317853  317862  317880      15
  317856  317853  317847  317892      10  317856  317853  317862  317865      14
  317856  317853  317862  317868      15  317856  317853  317862  317880      15
  317853  317862  317868  317871      15  317853  317862  317868  317874      15
  317853  317862  317868  317877      15  317853  317862  317880  317883      15
  317853  317862  317880  317886      15  317853  317862  317880  317889      15
  317850  317847  317853  317856      10  317850  317847  317853  317859      10
  317850  317847  317853  317862      10  317850  317847  317892  317895      19
  317850  317847 -317892  317895       3  317850  317847 -317892  317895      20
  317850  317847  317892  317898       3  317847  317853  317862  317865      15
  317847  317892  317898  317901       2  317844  317841  317847  317850       3
  317844  317841  317847  317853       3  317844  317841  317847  317892       3
  317841  317847  317853  317856      10  317841  317847  317853  317859      10
  317961  317958  317964  317967       1  317961  317958 -317964  317967       2
  317958  317964  317970  317973       3  317943  317937  317946  317949      10
  317943  317937  317946  317952      10  317943  317937  317946  317955      10
  317940  317937  317946  317949      10  317940  317937  317946  317952      10
  317940  317937  317946  317955      10  317934  317928  317937  317940      10
  317934  317928  317937  317943      10  317934  317928  317937  317946      10
  317931  317928  317937  317940      10  317931  317928  317937  317943      10
  317931  317928  317937  317946      10  317928  317937  317946  317949      10
  317928  317937  317946  317952      10  317928  317937  317946  317955      10
  317925  317919  317928  317931      14  317925  317919  317928  317934      14
  317925  317919  317928  317937      15  317922  317919  317928  317931      14
  317922  317919  317928  317934      14  317922  317919  317928  317937      15
  317919  317928  317937  317940      10  317919  317928  317937  317943      10
  317916  317910  317904  317958      10  317916  317910  317919  317922      14
  317916  317910  317919  317925      14  317916  317910  317919  317928      15
  317913  317910  317904  317958      10  317913  317910  317919  317922      14
  317913  317910  317919  317925      14  317913  317910  317919  317928      15
  317910  317919  317928  317931      15  317910  317919  317928  317934      15
  317907  317904  317910  317913      10  317907  317904  317910  317916      10
  317907  317904  317910  317919      10  317907  317904  317958  317961      19
  317907  317904 -317958  317961       3  317907  317904 -317958  317961      20
  317907  317904  317958  317964       3  317904  317910  317919  317922      15
  317904  317910  317919  317925      15  317904  317958  317964  317967       2
  317901  317898  317904  317907       3  317901  317898  317904  317910       3
  317901  317898  317904  317958       3  317898  317904  317910  317913      10
  317898  317904  317910  317916      10  317997  317994  318000  318003       1
  317997  317994 -318000  318003       2  317994  318000  318006  318009       3
  317982  317976  317970  317994      10  317982  317976  317985  317988       3
  317982  317976  317985  317991       3  317979  317976  317970  317994      10
  317979  317976  317985  317988       3  317979  317976  317985  317991       3
  317973  317970  317976  317979      10  317973  317970  317976  317982      10
  317973  317970  317976  317985      10  317973  317970  317994  317997      19
  317973  317970 -317994  317997       3  317973  317970 -317994  317997      20
  317973  317970  317994  318000       3  317970  317994  318000  318003       2
  317967  317964  317970  317973       3  317967  317964  317970  317976       3
  317967  317964  317970  317994       3  317964  317970  317976  317979      10
  317964  317970  317976  317982      10  318063  318060  318066  318069       1
  318063  318060 -318066  318069       2  318060  318066  318072  318075       3
  318045  318039  318048  318051      10  318045  318039  318048  318054      10
  318045  318039  318048  318057      10  318042  318039  318048  318051      10
  318042  318039  318048  318054      10  318042  318039  318048  318057      10
  318036  318030  318039  318042      10  318036  318030  318039  318045      10
  318036  318030  318039  318048      10  318033  318030  318039  318042      10
  318033  318030  318039  318045      10  318033  318030  318039  318048      10
  318030  318039  318048  318051      10  318030  318039  318048  318054      10
  318030  318039  318048  318057      10  318027  318021  318030  318033      14
  318027  318021  318030  318036      14  318027  318021  318030  318039      15
  318024  318021  318030  318033      14  318024  318021  318030  318036      14
  318024  318021  318030  318039      15  318021  318030  318039  318042      10
  318021  318030  318039  318045      10  318018  318012  318006  318060      10
  318018  318012  318021  318024      14  318018  318012  318021  318027      14
  318018  318012  318021  318030      15  318015  318012  318006  318060      10
  318015  318012  318021  318024      14  318015  318012  318021  318027      14
  318015  318012  318021  318030      15  318012  318021  318030  318033      15
  318012  318021  318030  318036      15  318009  318006  318012  318015      10
  318009  318006  318012  318018      10  318009  318006  318012  318021      10
  318009  318006  318060  318063      19  318009  318006 -318060  318063       3
  318009  318006 -318060  318063      20  318009  318006  318060  318066       3
  318006  318012  318021  318024      15  318006  318012  318021  318027      15
  318006  318060  318066  318069       2  318003  318000  318006  318009       3
  318003  318000  318006  318012       3  318003  318000  318006  318060       3
  318000  318006  318012  318015      10  318000  318006  318012  318018      10
  318126  318123  318129  318132       1  318126  318123 -318129  318132       2
  318123  318129  318135  318138       3  318114  318111  318117  318120      41
  318108  318105  318102  318111       7  318108  318105 -318102  318111     151
  318108  318105 -318102  318111      29  318108  318105 -318102  318111     152
  318105  318102  318111  318114      41  318102  318111  318117  318120      41
  318099  318096  318102  318105      41  318099  318096  318102  318111      41
  318096  318102  318105  318108       7  318096  318102 -318105  318108     151
  318096  318102 -318105  318108      29  318096  318102 -318105  318108     152
  318096  318102  318111  318114      41  318093  318090  318087  318117      41
  318093  318090  318096  318099      41  318093  318090  318096  318102      41
  318090  318087  318117  318120      41  318087  318090  318096  318099      41
  318087  318117  318111  318114      41  318084  318078  318072  318123      10
  318084  318078  318087  318090       3  318084  318078  318087  318117       3
  318081  318078  318072  318123      10  318081  318078  318087  318090       3
  318081  318078  318087  318117       3  318078  318087  318090  318093      41
  318078  318087  318117  318120      41  318075  318072  318078  318081      10
  318075  318072  318078  318084      10  318075  318072  318078  318087      10
  318075  318072  318123  318126      19  318075  318072 -318123  318126       3
  318075  318072 -318123  318126      20  318075  318072  318123  318129       3
  318072  318123  318129  318132       2  318069  318066  318072  318075       3
  318069  318066  318072  318078       3  318069  318066  318072  318123       3
  318066  318072  318078  318081      10  318066  318072  318078  318084      10
  318192  318189  318195  318198       1  318192  318189 -318195  318198       2
  318189  318195  318201  318204       3  318174  318168  318177  318180      10
  318174  318168  318177  318183      10  318174  318168  318177  318186      10
  318171  318168  318177  318180      10  318171  318168  318177  318183      10
  318171  318168  318177  318186      10  318165  318159  318168  318171      10
  318165  318159  318168  318174      10  318165  318159  318168  318177      10
  318162  318159  318168  318171      10  318162  318159  318168  318174      10
  318162  318159  318168  318177      10  318159  318168  318177  318180      10
  318159  318168  318177  318183      10  318159  318168  318177  318186      10
  318156  318150  318159  318162      14  318156  318150  318159  318165      14
  318156  318150  318159  318168      15  318153  318150  318159  318162      14
  318153  318150  318159  318165      14  318153  318150  318159  318168      15
  318150  318159  318168  318171      10  318150  318159  318168  318174      10
  318147  318141  318135  318189      10  318147  318141  318150  318153      14
  318147  318141  318150  318156      14  318147  318141  318150  318159      15
  318144  318141  318135  318189      10  318144  318141  318150  318153      14
  318144  318141  318150  318156      14  318144  318141  318150  318159      15
  318141  318150  318159  318162      15  318141  318150  318159  318165      15
  318138  318135  318141  318144      10  318138  318135  318141  318147      10
  318138  318135  318141  318150      10  318138  318135  318189  318192      19
  318138  318135 -318189  318192       3  318138  318135 -318189  318192      20
  318138  318135  318189  318195       3  318135  318141  318150  318153      15
  318135  318141  318150  318156      15  318135  318189  318195  318198       2
  318132  318129  318135  318138       3  318132  318129  318135  318141       3
  318132  318129  318135  318189       3  318129  318135  318141  318144      10
  318129  318135  318141  318147      10  318234  318231  318237  318240       1
  318234  318231 -318237  318240       2  318231  318237  318243  318246       3
  318219  318216  318222  318225       1  318219  318216 -318222  318225       2
  318219  318216  318222  318228       1  318219  318216 -318222  318228       2
  318213  318207  318201  318231      10  318213  318207  318216  318219      19
  318213  318207 -318216  318219       3  318213  318207 -318216  318219      20
  318213  318207  318216  318222       3  318210  318207  318201  318231      10
  318210  318207  318216  318219      19  318210  318207 -318216  318219       3
  318210  318207 -318216  318219      20  318210  318207  318216  318222       3
  318207  318216  318222  318225       2  318207  318216  318222  318228       2
  318204  318201  318207  318210      10  318204  318201  318207  318213      10
  318204  318201  318207  318216      10  318204  318201  318231  318234      19
  318204  318201 -318231  318234       3  318204  318201 -318231  318234      20
  318204  318201  318231  318237       3  318201  318231  318237  318240       2
  318198  318195  318201  318204       3  318198  318195  318201  318207       3
  318198  318195  318201  318231       3  318195  318201  318207  318210      10
  318195  318201  318207  318213      10  318291  318288  318294  318297       1
  318291  318288 -318294  318297       2  318288  318294  318300  318303       3
  318288  318294  318300  318306       3  318273  318267  318276  318279      14
  318273  318267  318276  318282      14  318273  318267  318276  318285      14
  318270  318267  318276  318279      14  318270  318267  318276  318282      14
  318270  318267  318276  318285      14  318264  318255  318249  318267      15
  318261  318255  318249  318267      15  318258  318255  318249  318267      15
  318255  318249  318267  318270      15  318255  318249  318267  318273      15
  318252  318249  318243  318288      10  318252  318249  318255  318258      14
  318252  318249  318255  318261      14  318252  318249  318255  318264      14
  318252  318249  318267  318270      14  318252  318249  318267  318273      14
  318252  318249  318267  318276      15  318249  318267  318276  318279      15
  318249  318267  318276  318282      15  318249  318267  318276  318285      15
  318246  318243  318249  318252      10  318246  318243  318249  318255      10
  318246  318243  318249  318267      10  318246  318243  318288  318291      19
  318246  318243 -318288  318291       3  318246  318243 -318288  318291      20
  318246  318243  318288  318294       3  318243  318249  318255  318258      15
  318243  318249  318255  318261      15  318243  318249  318255  318264      15
  318243  318249  318267  318270      15  318243  318249  318267  318273      15
  318243  318288  318294  318297       2  318240  318237  318243  318246       3
  318240  318237  318243  318249       3  318240  318237  318243  318288       3
  318237  318243  318249  318252      10  318312  318309  318315  318318       1
  318312  318309 -318315  318318       2  318309  318315  318321  318324       3
  318306  318300  318309  318312      19  318306  318300 -318309  318312       3
  318306  318300 -318309  318312      20  318306  318300  318309  318315       3
  318303  318300  318309  318312      19  318303  318300 -318309  318312       3
  318303  318300 -318309  318312      20  318303  318300  318309  318315       3
  318300  318309  318315  318318       2  318297  318294  318300  318303       3
  318297  318294  318300  318306       3  318297  318294  318300  318309       3
  318342  318339  318345  318348       1  318342  318339 -318345  318348       2
  318339  318345  318351  318354       3  318336  318327  318321  318339      10
  318333  318327  318321  318339      10  318330  318327  318321  318339      10
  318324  318321  318327  318330      10  318324  318321  318327  318333      10
  318324  318321  318327  318336      10  318324  318321  318339  318342      19
  318324  318321 -318339  318342       3  318324  318321 -318339  318342      20
  318324  318321  318339  318345       3  318321  318339  318345  318348       2
  318318  318315  318321  318324       3  318318  318315  318321  318327       3
  318318  318315  318321  318339       3  318315  318321  318327  318330      10
  318315  318321  318327  318333      10  318315  318321  318327  318336      10
  318408  318405  318411  318414       1  318408  318405 -318411  318414       2
  318405  318411  318417  318420       3  318390  318384  318393  318396      10
  318390  318384  318393  318399      10  318390  318384  318393  318402      10
  318387  318384  318393  318396      10  318387  318384  318393  318399      10
  318387  318384  318393  318402      10  318381  318375  318384  318387      10
  318381  318375  318384  318390      10  318381  318375  318384  318393      10
  318378  318375  318384  318387      10  318378  318375  318384  318390      10
  318378  318375  318384  318393      10  318375  318384  318393  318396      10
  318375  318384  318393  318399      10  318375  318384  318393  318402      10
  318372  318366  318375  318378      14  318372  318366  318375  318381      14
  318372  318366  318375  318384      15  318369  318366  318375  318378      14
  318369  318366  318375  318381      14  318369  318366  318375  318384      15
  318366  318375  318384  318387      10  318366  318375  318384  318390      10
  318363  318357  318351  318405      10  318363  318357  318366  318369      14
  318363  318357  318366  318372      14  318363  318357  318366  318375      15
  318360  318357  318351  318405      10  318360  318357  318366  318369      14
  318360  318357  318366  318372      14  318360  318357  318366  318375      15
  318357  318366  318375  318378      15  318357  318366  318375  318381      15
  318354  318351  318357  318360      10  318354  318351  318357  318363      10
  318354  318351  318357  318366      10  318354  318351  318405  318408      19
  318354  318351 -318405  318408       3  318354  318351 -318405  318408      20
  318354  318351  318405  318411       3  318351  318357  318366  318369      15
  318351  318357  318366  318372      15  318351  318405  318411  318414       2
  318348  318345  318351  318354       3  318348  318345  318351  318357       3
  318348  318345  318351  318405       3  318345  318351  318357  318360      10
  318345  318351  318357  318363      10  318465  318462  318468  318471       1
  318465  318462 -318468  318471       2  318462  318468  318474  318477       3
  318447  318438  318432  318450      15  318444  318438  318432  318450      15
  318441  318438  318432  318450      15  318438  318432  318450  318453      15
  318438  318432  318450  318456      15  318438  318432  318450  318459      15
  318435  318432  318438  318441      14  318435  318432  318438  318444      14
  318435  318432  318438  318447      14  318435  318432  318450  318453      14
  318435  318432  318450  318456      14  318435  318432  318450  318459      14
  318429  318423  318417  318462      10  318429  318423  318432  318435      14
  318429  318423  318432  318438      15  318429  318423  318432  318450      15
  318426  318423  318417  318462      10  318426  318423  318432  318435      14
  318426  318423  318432  318438      15  318426  318423  318432  318450      15
  318423  318432  318438  318441      15  318423  318432  318438  318444      15
  318423  318432  318438  318447      15  318423  318432  318450  318453      15
  318423  318432  318450  318456      15  318423  318432  318450  318459      15
  318420  318417  318423  318426      10  318420  318417  318423  318429      10
  318420  318417  318423  318432      10  318420  318417  318462  318465      19
  318420  318417 -318462  318465       3  318420  318417 -318462  318465      20
  318420  318417  318462  318468       3  318417  318423  318432  318435      15
  318417  318462  318468  318471       2  318414  318411  318417  318420       3
  318414  318411  318417  318423       3  318414  318411  318417  318462       3
  318411  318417  318423  318426      10  318411  318417  318423  318429      10
  318513  318510  318516  318519       1  318513  318510 -318516  318519       2
  318510  318516  318522  318525       3  318495  318486  318480  318498      15
  318492  318486  318480  318498      15  318489  318486  318480  318498      15
  318486  318480  318498  318501      15  318486  318480  318498  318504      15
  318486  318480  318498  318507      15  318483  318480  318474  318510      10
  318483  318480  318486  318489      14  318483  318480  318486  318492      14
  318483  318480  318486  318495      14  318483  318480  318498  318501      14
  318483  318480  318498  318504      14  318483  318480  318498  318507      14
  318477  318474  318480  318483      10  318477  318474  318480  318486      10
  318477  318474  318480  318498      10  318477  318474  318510  318513      19
  318477  318474 -318510  318513       3  318477  318474 -318510  318513      20
  318477  318474  318510  318516       3  318474  318480  318486  318489      15
  318474  318480  318486  318492      15  318474  318480  318486  318495      15
  318474  318480  318498  318501      15  318474  318480  318498  318504      15
  318474  318480  318498  318507      15  318474  318510  318516  318519       2
  318471  318468  318474  318477       3  318471  318468  318474  318480       3
  318471  318468  318474  318510       3  318468  318474  318480  318483      10
  318564  318561  318567  318570       1  318564  318561 -318567  318570       2
  318561  318567  318573  318576       3  318549  318546  318552  318555       1
  318549  318546 -318552  318555       2  318549  318546  318552  318558       1
  318549  318546 -318552  318558       2  318543  318537  318546  318549      19
  318543  318537 -318546  318549       3  318543  318537 -318546  318549      20
  318543  318537  318546  318552       3  318540  318537  318546  318549      19
  318540  318537 -318546  318549       3  318540  318537 -318546  318549      20
  318540  318537  318546  318552       3  318537  318546  318552  318555       2
  318537  318546  318552  318558       2  318534  318528  318522  318561      10
  318534  318528  318537  318540      14  318534  318528  318537  318543      14
  318534  318528  318537  318546      10  318531  318528  318522  318561      10
  318531  318528  318537  318540      14  318531  318528  318537  318543      14
  318531  318528  318537  318546      10  318525  318522  318528  318531      10
  318525  318522  318528  318534      10  318525  318522  318528  318537      10
  318525  318522  318561  318564      19  318525  318522 -318561  318564       3
  318525  318522 -318561  318564      20  318525  318522  318561  318567       3
  318522  318528  318537  318540      15  318522  318528  318537  318543      15
  318522  318561  318567  318570       2  318519  318516  318522  318525       3
  318519  318516  318522  318528       3  318519  318516  318522  318561       3
  318516  318522  318528  318531      10  318516  318522  318528  318534      10
  318600  318597  318603  318606       1  318600  318597 -318603  318606       2
  318597  318603  318609  318612       3  318585  318579  318573  318597      10
  318585  318579  318588  318591       3  318585  318579  318588  318594       3
  318582  318579  318573  318597      10  318582  318579  318588  318591       3
  318582  318579  318588  318594       3  318576  318573  318579  318582      10
  318576  318573  318579  318585      10  318576  318573  318579  318588      10
  318576  318573  318597  318600      19  318576  318573 -318597  318600       3
  318576  318573 -318597  318600      20  318576  318573  318597  318603       3
  318573  318597  318603  318606       2  318570  318567  318573  318576       3
  318570  318567  318573  318579       3  318570  318567  318573  318597       3
  318567  318573  318579  318582      10  318567  318573  318579  318585      10
  318648  318645  318651  318654       1  318648  318645 -318651  318654       2
  318645  318651  318657  318660       3  318630  318621  318615  318633      15
  318627  318621  318615  318633      15  318624  318621  318615  318633      15
  318621  318615  318633  318636      15  318621  318615  318633  318639      15
  318621  318615  318633  318642      15  318618  318615  318609  318645      10
  318618  318615  318621  318624      14  318618  318615  318621  318627      14
  318618  318615  318621  318630      14  318618  318615  318633  318636      14
  318618  318615  318633  318639      14  318618  318615  318633  318642      14
  318612  318609  318615  318618      10  318612  318609  318615  318621      10
  318612  318609  318615  318633      10  318612  318609  318645  318648      19
  318612  318609 -318645  318648       3  318612  318609 -318645  318648      20
  318612  318609  318645  318651       3  318609  318615  318621  318624      15
  318609  318615  318621  318627      15  318609  318615  318621  318630      15
  318609  318615  318633  318636      15  318609  318615  318633  318639      15
  318609  318615  318633  318642      15  318609  318645  318651  318654       2
  318606  318603  318609  318612       3  318606  318603  318609  318615       3
  318606  318603  318609  318645       3  318603  318609  318615  318618      10
  318678  318675  318681  318684       1  318678  318675 -318681  318684       2
  318675  318681  318687  318690       3  318672  318663  318657  318675      10
  318669  318663  318657  318675      10  318666  318663  318657  318675      10
  318660  318657  318663  318666      10  318660  318657  318663  318669      10
  318660  318657  318663  318672      10  318660  318657  318675  318678      19
  318660  318657 -318675  318678       3  318660  318657 -318675  318678      20
  318660  318657  318675  318681       3  318657  318675  318681  318684       2
  318654  318651  318657  318660       3  318654  318651  318657  318663       3
  318654  318651  318657  318675       3  318651  318657  318663  318666      10
  318651  318657  318663  318669      10  318651  318657  318663  318672      10
  318720  318717  318723  318726       1  318720  318717 -318723  318726       2
  318717  318723  318729  318732       3  318705  318702  318708  318711       1
  318705  318702 -318708  318711       2  318705  318702  318708  318714       1
  318705  318702 -318708  318714       2  318699  318693  318687  318717      10
  318699  318693  318702  318705      19  318699  318693 -318702  318705       3
  318699  318693 -318702  318705      20  318699  318693  318702  318708       3
  318696  318693  318687  318717      10  318696  318693  318702  318705      19
  318696  318693 -318702  318705       3  318696  318693 -318702  318705      20
  318696  318693  318702  318708       3  318693  318702  318708  318711       2
  318693  318702  318708  318714       2  318690  318687  318693  318696      10
  318690  318687  318693  318699      10  318690  318687  318693  318702      10
  318690  318687  318717  318720      19  318690  318687 -318717  318720       3
  318690  318687 -318717  318720      20  318690  318687  318717  318723       3
  318687  318717  318723  318726       2  318684  318681  318687  318690       3
  318684  318681  318687  318693       3  318684  318681  318687  318717       3
  318681  318687  318693  318696      10  318681  318687  318693  318699      10
  318762  318759  318765  318768       1  318762  318759 -318765  318768       2
  318759  318765  318771  318774       3  318747  318744  318750  318753       1
  318747  318744 -318750  318753       2  318747  318744  318750  318756       1
  318747  318744 -318750  318756       2  318741  318735  318729  318759      10
  318741  318735  318744  318747      19  318741  318735 -318744  318747       3
  318741  318735 -318744  318747      20  318741  318735  318744  318750       3
  318738  318735  318729  318759      10  318738  318735  318744  318747      19
  318738  318735 -318744  318747       3  318738  318735 -318744  318747      20
  318738  318735  318744  318750       3  318735  318744  318750  318753       2
  318735  318744  318750  318756       2  318732  318729  318735  318738      10
  318732  318729  318735  318741      10  318732  318729  318735  318744      10
  318732  318729  318759  318762      19  318732  318729 -318759  318762       3
  318732  318729 -318759  318762      20  318732  318729  318759  318765       3
  318729  318759  318765  318768       2  318726  318723  318729  318732       3
  318726  318723  318729  318735       3  318726  318723  318729  318759       3
  318723  318729  318735  318738      10  318723  318729  318735  318741      10
  318804  318801  318807  318810       1  318804  318801 -318807  318810       2
  318801  318807  318813  318816       3  318792  318783  318777  318795      90
  318792  318783 -318777  318795      29  318789  318783  318777  318795      90
  318789  318783 -318777  318795      29  318786  318783  318777  318795      90
  318786  318783 -318777  318795      29  318783  318777  318795  318798      91
  318783  318777 -318795  318798      92  318783  318777 -318795  318798      93
  318783  318777 -318795  318798      94  318780  318777  318771  318801      10
  318780  318777  318783  318786      10  318780  318777  318783  318789      10
  318780  318777  318783  318792      10  318780  318777  318795  318798      95
  318774  318771  318777  318780      10  318774  318771  318777  318783      10
  318774  318771  318777  318795      90  318774  318771 -318777  318795      29
  318774  318771  318801  318804      19  318774  318771 -318801  318804       3
  318774  318771 -318801  318804      20  318774  318771  318801  318807       3
  318771  318777  318783  318786      15  318771  318777  318783  318789      15
  318771  318777  318783  318792      15  318771  318777  318795  318798      96
  318771  318777 -318795  318798      97  318771  318777 -318795  318798      93
  318771  318777 -318795  318798      98  318771  318801  318807  318810       2
  318768  318765  318771  318774       3  318768  318765  318771  318777       3
  318768  318765  318771  318801       3  318765  318771  318777  318780      10
  318846  318843  318849  318852       1  318846  318843 -318849  318852       2
  318843  318849  318855  318858       3  318831  318828  318834  318837       1
  318831  318828 -318834  318837       2  318831  318828  318834  318840       1
  318831  318828 -318834  318840       2  318825  318819  318813  318843      10
  318825  318819  318828  318831      19  318825  318819 -318828  318831       3
  318825  318819 -318828  318831      20  318825  318819  318828  318834       3
  318822  318819  318813  318843      10  318822  318819  318828  318831      19
  318822  318819 -318828  318831       3  318822  318819 -318828  318831      20
  318822  318819  318828  318834       3  318819  318828  318834  318837       2
  318819  318828  318834  318840       2  318816  318813  318819  318822      10
  318816  318813  318819  318825      10  318816  318813  318819  318828      10
  318816  318813  318843  318846      19  318816  318813 -318843  318846       3
  318816  318813 -318843  318846      20  318816  318813  318843  318849       3
  318813  318843  318849  318852       2  318810  318807  318813  318816       3
  318810  318807  318813  318819       3  318810  318807  318813  318843       3
  318807  318813  318819  318822      10  318807  318813  318819  318825      10
  318891  318888  318894  318897       1  318891  318888 -318894  318897       2
  318888  318894  318900  318903       3  318876  318870  318879  318882       3
  318876  318870  318879  318885       3  318873  318870  318879  318882       3
  318873  318870  318879  318885       3  318867  318861  318855  318888      10
  318867  318861  318870  318873      14  318867  318861  318870  318876      14
  318867  318861  318870  318879      10  318864  318861  318855  318888      10
  318864  318861  318870  318873      14  318864  318861  318870  318876      14
  318864  318861  318870  318879      10  318858  318855  318861  318864      10
  318858  318855  318861  318867      10  318858  318855  318861  318870      10
  318858  318855  318888  318891      19  318858  318855 -318888  318891       3
  318858  318855 -318888  318891      20  318858  318855  318888  318894       3
  318855  318861  318870  318873      15  318855  318861  318870  318876      15
  318855  318888  318894  318897       2  318852  318849  318855  318858       3
  318852  318849  318855  318861       3  318852  318849  318855  318888       3
  318849  318855  318861  318864      10  318849  318855  318861  318867      10
  318936  318933  318939  318942       1  318936  318933 -318939  318942       2
  318933  318939  318945  318948       3  318921  318915  318924  318927       3
  318921  318915  318924  318930       3  318918  318915  318924  318927       3
  318918  318915  318924  318930       3  318912  318906  318900  318933      10
  318912  318906  318915  318918      14  318912  318906  318915  318921      14
  318912  318906  318915  318924      10  318909  318906  318900  318933      10
  318909  318906  318915  318918      14  318909  318906  318915  318921      14
  318909  318906  318915  318924      10  318903  318900  318906  318909      10
  318903  318900  318906  318912      10  318903  318900  318906  318915      10
  318903  318900  318933  318936      19  318903  318900 -318933  318936       3
  318903  318900 -318933  318936      20  318903  318900  318933  318939       3
  318900  318906  318915  318918      15  318900  318906  318915  318921      15
  318900  318933  318939  318942       2  318897  318894  318900  318903       3
  318897  318894  318900  318906       3  318897  318894  318900  318933       3
  318894  318900  318906  318909      10  318894  318900  318906  318912      10
  318966  318963  318969  318972       1  318966  318963 -318969  318972       2
  318963  318969  318975  318978       3  318963  318969  318975  318981       3
  318960  318951  318945  318963      10  318957  318951  318945  318963      10
  318954  318951  318945  318963      10  318948  318945  318951  318954      10
  318948  318945  318951  318957      10  318948  318945  318951  318960      10
  318948  318945  318963  318966      19  318948  318945 -318963  318966       3
  318948  318945 -318963  318966      20  318948  318945  318963  318969       3
  318945  318963  318969  318972       2  318942  318939  318945  318948       3
  318942  318939  318945  318951       3  318942  318939  318945  318963       3
  318939  318945  318951  318954      10  318939  318945  318951  318957      10
  318939  318945  318951  318960      10  318987  318984  318990  318993       1
  318987  318984 -318990  318993       2  318984  318990  318996  318999       3
  318981  318975  318984  318987      19  318981  318975 -318984  318987       3
  318981  318975 -318984  318987      20  318981  318975  318984  318990       3
  318978  318975  318984  318987      19  318978  318975 -318984  318987       3
  318978  318975 -318984  318987      20  318978  318975  318984  318990       3
  318975  318984  318990  318993       2  318972  318969  318975  318978       3
  318972  318969  318975  318981       3  318972  318969  318975  318984       3
  319023  319020  319026  319029       1  319023  319020 -319026  319029       2
  319020  319026  319032  319035       3  319020  319026  319032  319038       3
  319008  319002  318996  319020      10  319008  319002  319011  319014       3
  319008  319002  319011  319017       3  319005  319002  318996  319020      10
  319005  319002  319011  319014       3  319005  319002  319011  319017       3
  318999  318996  319002  319005      10  318999  318996  319002  319008      10
  318999  318996  319002  319011      10  318999  318996  319020  319023      19
  318999  318996 -319020  319023       3  318999  318996 -319020  319023      20
  318999  318996  319020  319026       3  318996  319020  319026  319029       2
  318993  318990  318996  318999       3  318993  318990  318996  319002       3
  318993  318990  318996  319020       3  318990  318996  319002  319005      10
  318990  318996  319002  319008      10  319044  319041  319047  319050       1
  319044  319041 -319047  319050       2  319041  319047  319053  319056       3
  319038  319032  319041  319044      19  319038  319032 -319041  319044       3
  319038  319032 -319041  319044      20  319038  319032  319041  319047       3
  319035  319032  319041  319044      19  319035  319032 -319041  319044       3
  319035  319032 -319041  319044      20  319035  319032  319041  319047       3
  319032  319041  319047  319050       2  319029  319026  319032  319035       3
  319029  319026  319032  319038       3  319029  319026  319032  319041       3
  319086  319083  319089  319092       1  319086  319083 -319089  319092       2
  319083  319089  319095  319098       3  319074  319065  319059  319077      90
  319074  319065 -319059  319077      29  319071  319065  319059  319077      90
  319071  319065 -319059  319077      29  319068  319065  319059  319077      90
  319068  319065 -319059  319077      29  319065  319059  319077  319080      91
  319065  319059 -319077  319080      92  319065  319059 -319077  319080      93
  319065  319059 -319077  319080      94  319062  319059  319053  319083      10
  319062  319059  319065  319068      10  319062  319059  319065  319071      10
  319062  319059  319065  319074      10  319062  319059  319077  319080      95
  319056  319053  319059  319062      10  319056  319053  319059  319065      10
  319056  319053  319059  319077      90  319056  319053 -319059  319077      29
  319056  319053  319083  319086      19  319056  319053 -319083  319086       3
  319056  319053 -319083  319086      20  319056  319053  319083  319089       3
  319053  319059  319065  319068      15  319053  319059  319065  319071      15
  319053  319059  319065  319074      15  319053  319059  319077  319080      96
  319053  319059 -319077  319080      97  319053  319059 -319077  319080      93
  319053  319059 -319077  319080      98  319053  319083  319089  319092       2
  319050  319047  319053  319056       3  319050  319047  319053  319059       3
  319050  319047  319053  319083       3  319047  319053  319059  319062      10
  319128  319125  319131  319134       1  319128  319125 -319131  319134       2
  319125  319131  319137  319140       3  319116  319107  319101  319119      90
  319116  319107 -319101  319119      29  319113  319107  319101  319119      90
  319113  319107 -319101  319119      29  319110  319107  319101  319119      90
  319110  319107 -319101  319119      29  319107  319101  319119  319122      91
  319107  319101 -319119  319122      92  319107  319101 -319119  319122      93
  319107  319101 -319119  319122      94  319104  319101  319095  319125      10
  319104  319101  319107  319110      10  319104  319101  319107  319113      10
  319104  319101  319107  319116      10  319104  319101  319119  319122      95
  319098  319095  319101  319104      10  319098  319095  319101  319107      10
  319098  319095  319101  319119      90  319098  319095 -319101  319119      29
  319098  319095  319125  319128      19  319098  319095 -319125  319128       3
  319098  319095 -319125  319128      20  319098  319095  319125  319131       3
  319095  319101  319107  319110      15  319095  319101  319107  319113      15
  319095  319101  319107  319116      15  319095  319101  319119  319122      96
  319095  319101 -319119  319122      97  319095  319101 -319119  319122      93
  319095  319101 -319119  319122      98  319095  319125  319131  319134       2
  319092  319089  319095  319098       3  319092  319089  319095  319101       3
  319092  319089  319095  319125       3  319089  319095  319101  319104      10
  319170  319167  319173  319176       1  319170  319167 -319173  319176       2
  319167  319173  319179  319182       3  319158  319149  319143  319161      90
  319158  319149 -319143  319161      29  319155  319149  319143  319161      90
  319155  319149 -319143  319161      29  319152  319149  319143  319161      90
  319152  319149 -319143  319161      29  319149  319143  319161  319164      91
  319149  319143 -319161  319164      92  319149  319143 -319161  319164      93
  319149  319143 -319161  319164      94  319146  319143  319137  319167      10
  319146  319143  319149  319152      10  319146  319143  319149  319155      10
  319146  319143  319149  319158      10  319146  319143  319161  319164      95
  319140  319137  319143  319146      10  319140  319137  319143  319149      10
  319140  319137  319143  319161      90  319140  319137 -319143  319161      29
  319140  319137  319167  319170      19  319140  319137 -319167  319170       3
  319140  319137 -319167  319170      20  319140  319137  319167  319173       3
  319137  319143  319149  319152      15  319137  319143  319149  319155      15
  319137  319143  319149  319158      15  319137  319143  319161  319164      96
  319137  319143 -319161  319164      97  319137  319143 -319161  319164      93
  319137  319143 -319161  319164      98  319137  319167  319173  319176       2
  319134  319131  319137  319140       3  319134  319131  319137  319143       3
  319134  319131  319137  319167       3  319131  319137  319143  319146      10
  319200  319197  319203  319206       1  319200  319197 -319203  319206       2
  319197  319203  319209  319212       3  319194  319185  319179  319197      10
  319191  319185  319179  319197      10  319188  319185  319179  319197      10
  319182  319179  319185  319188      10  319182  319179  319185  319191      10
  319182  319179  319185  319194      10  319182  319179  319197  319200      19
  319182  319179 -319197  319200       3  319182  319179 -319197  319200      20
  319182  319179  319197  319203       3  319179  319197  319203  319206       2
  319176  319173  319179  319182       3  319176  319173  319179  319185       3
  319176  319173  319179  319197       3  319173  319179  319185  319188      10
  319173  319179  319185  319191      10  319173  319179  319185  319194      10
  319242  319239  319245  319248       1  319242  319239 -319245  319248       2
  319239  319245  319251  319254       3  319230  319221  319215  319233      90
  319230  319221 -319215  319233      29  319227  319221  319215  319233      90
  319227  319221 -319215  319233      29  319224  319221  319215  319233      90
  319224  319221 -319215  319233      29  319221  319215  319233  319236      91
  319221  319215 -319233  319236      92  319221  319215 -319233  319236      93
  319221  319215 -319233  319236      94  319218  319215  319209  319239      10
  319218  319215  319221  319224      10  319218  319215  319221  319227      10
  319218  319215  319221  319230      10  319218  319215  319233  319236      95
  319212  319209  319215  319218      10  319212  319209  319215  319221      10
  319212  319209  319215  319233      90  319212  319209 -319215  319233      29
  319212  319209  319239  319242      19  319212  319209 -319239  319242       3
  319212  319209 -319239  319242      20  319212  319209  319239  319245       3
  319209  319215  319221  319224      15  319209  319215  319221  319227      15
  319209  319215  319221  319230      15  319209  319215  319233  319236      96
  319209  319215 -319233  319236      97  319209  319215 -319233  319236      93
  319209  319215 -319233  319236      98  319209  319239  319245  319248       2
  319206  319203  319209  319212       3  319206  319203  319209  319215       3
  319206  319203  319209  319239       3  319203  319209  319215  319218      10
  319290  319287  319293  319296       1  319290  319287 -319293  319296       2
  319287  319293  319299  319302       3  319272  319263  319257  319275      15
  319269  319263  319257  319275      15  319266  319263  319257  319275      15
  319263  319257  319275  319278      15  319263  319257  319275  319281      15
  319263  319257  319275  319284      15  319260  319257  319251  319287      10
  319260  319257  319263  319266      14  319260  319257  319263  319269      14
  319260  319257  319263  319272      14  319260  319257  319275  319278      14
  319260  319257  319275  319281      14  319260  319257  319275  319284      14
  319254  319251  319257  319260      10  319254  319251  319257  319263      10
  319254  319251  319257  319275      10  319254  319251  319287  319290      19
  319254  319251 -319287  319290       3  319254  319251 -319287  319290      20
  319254  319251  319287  319293       3  319251  319257  319263  319266      15
  319251  319257  319263  319269      15  319251  319257  319263  319272      15
  319251  319257  319275  319278      15  319251  319257  319275  319281      15
  319251  319257  319275  319284      15  319251  319287  319293  319296       2
  319248  319245  319251  319254       3  319248  319245  319251  319257       3
  319248  319245  319251  319287       3  319245  319251  319257  319260      10
  319347  319344  319350  319353       1  319347  319344 -319350  319353       2
  319344  319350  319356  319359       3  319329  319320  319314  319332      15
  319326  319320  319314  319332      15  319323  319320  319314  319332      15
  319320  319314  319332  319335      15  319320  319314  319332  319338      15
  319320  319314  319332  319341      15  319317  319314  319320  319323      14
  319317  319314  319320  319326      14  319317  319314  319320  319329      14
  319317  319314  319332  319335      14  319317  319314  319332  319338      14
  319317  319314  319332  319341      14  319311  319305  319299  319344      10
  319311  319305  319314  319317      14  319311  319305  319314  319320      15
  319311  319305  319314  319332      15  319308  319305  319299  319344      10
  319308  319305  319314  319317      14  319308  319305  319314  319320      15
  319308  319305  319314  319332      15  319305  319314  319320  319323      15
  319305  319314  319320  319326      15  319305  319314  319320  319329      15
  319305  319314  319332  319335      15  319305  319314  319332  319338      15
  319305  319314  319332  319341      15  319302  319299  319305  319308      10
  319302  319299  319305  319311      10  319302  319299  319305  319314      10
  319302  319299  319344  319347      19  319302  319299 -319344  319347       3
  319302  319299 -319344  319347      20  319302  319299  319344  319350       3
  319299  319305  319314  319317      15  319299  319344  319350  319353       2
  319296  319293  319299  319302       3  319296  319293  319299  319305       3
  319296  319293  319299  319344       3  319293  319299  319305  319308      10
  319293  319299  319305  319311      10  319377  319374  319380  319383       1
  319377  319374 -319380  319383       2  319374  319380  319386  319389       3
  319371  319362  319356  319374      10  319368  319362  319356  319374      10
  319365  319362  319356  319374      10  319359  319356  319362  319365      10
  319359  319356  319362  319368      10  319359  319356  319362  319371      10
  319359  319356  319374  319377      19  319359  319356 -319374  319377       3
  319359  319356 -319374  319377      20  319359  319356  319374  319380       3
  319356  319374  319380  319383       2  319353  319350  319356  319359       3
  319353  319350  319356  319362       3  319353  319350  319356  319374       3
  319350  319356  319362  319365      10  319350  319356  319362  319368      10
  319350  319356  319362  319371      10  319449  319446  319452  319455       1
  319449  319446 -319452  319455       2  319446  319452  319458  319461       3
  319434  319428  319425  319437      51  319434  319428 -319425  319437       6
  319431  319428  319425  319437      51  319431  319428 -319425  319437       6
  319428  319425  319437  319440      51  319428  319425 -319437  319440       6
  319428  319425  319437  319443      51  319428  319425 -319437  319443       6
  319422  319419  319425  319428      51  319422  319419 -319425  319428       6
  319422  319419  319425  319437      51  319422  319419 -319425  319437       6
  319419  319425  319428  319431      51  319419  319425 -319428  319431       6
  319419  319425  319428  319434      51  319419  319425 -319428  319434       6
  319419  319425  319437  319440      51  319419  319425 -319437  319440       6
  319419  319425  319437  319443      51  319419  319425 -319437  319443       6
  319416  319410  319419  319422      29  319416  319410  319419  319425      29
  319413  319410  319419  319422      29  319413  319410  319419  319425      29
  319407  319401  319410  319413      10  319407  319401  319410  319416      10
  319407  319401  319410  319419      10  319404  319401  319410  319413      10
  319404  319401  319410  319416      10  319404  319401  319410  319419      10
  319401  319410  319419  319422      29  319398  319392  319386  319446      10
  319398  319392  319401  319404      14  319398  319392  319401  319407      14
  319398  319392  319401  319410      15  319395  319392  319386  319446      10
  319395  319392  319401  319404      14  319395  319392  319401  319407      14
  319395  319392  319401  319410      15  319392  319401  319410  319413      10
  319392  319401  319410  319416      10  319389  319386  319392  319395      10
  319389  319386  319392  319398      10  319389  319386  319392  319401      10
  319389  319386  319446  319449      19  319389  319386 -319446  319449       3
  319389  319386 -319446  319449      20  319389  319386  319446  319452       3
  319386  319392  319401  319404      15  319386  319392  319401  319407      15
  319386  319446  319452  319455       2  319383  319380  319386  319389       3
  319383  319380  319386  319392       3  319383  319380  319386  319446       3
  319380  319386  319392  319395      10  319380  319386  319392  319398      10
  319482  319479  319485  319488       1  319482  319479 -319485  319488       2
  319479  319485  319491  319494       3  319470  319464  319458  319479      10
  319470  319464  319473  319476      95  319467  319464  319458  319479      10
  319467  319464  319473  319476      95  319461  319458  319464  319467      10
  319461  319458  319464  319470      10  319461  319458  319464  319473      90
  319461  319458 -319464  319473      29  319461  319458  319479  319482      19
  319461  319458 -319479  319482       3  319461  319458 -319479  319482      20
  319461  319458  319479  319485       3  319458  319464  319473  319476     127
  319458  319464 -319473  319476     128  319458  319464 -319473  319476     129
  319458  319464 -319473  319476     130  319458  319479  319485  319488       2
  319455  319452  319458  319461       3  319455  319452  319458  319464       3
  319455  319452  319458  319479       3  319452  319458  319464  319467      10
  319452  319458  319464  319470      10  319539  319536  319542  319545       1
  319539  319536 -319542  319545       2  319536  319542  319548  319551       3
  319521  319515  319524  319527      14  319521  319515  319524  319530      14
  319521  319515  319524  319533      14  319518  319515  319524  319527      14
  319518  319515  319524  319530      14  319518  319515  319524  319533      14
  319512  319503  319497  319515      15  319509  319503  319497  319515      15
  319506  319503  319497  319515      15  319503  319497  319515  319518      15
  319503  319497  319515  319521      15  319500  319497  319491  319536      10
  319500  319497  319503  319506      14  319500  319497  319503  319509      14
  319500  319497  319503  319512      14  319500  319497  319515  319518      14
  319500  319497  319515  319521      14  319500  319497  319515  319524      15
  319497  319515  319524  319527      15  319497  319515  319524  319530      15
  319497  319515  319524  319533      15  319494  319491  319497  319500      10
  319494  319491  319497  319503      10  319494  319491  319497  319515      10
  319494  319491  319536  319539      19  319494  319491 -319536  319539       3
  319494  319491 -319536  319539      20  319494  319491  319536  319542       3
  319491  319497  319503  319506      15  319491  319497  319503  319509      15
  319491  319497  319503  319512      15  319491  319497  319515  319518      15
  319491  319497  319515  319521      15  319491  319536  319542  319545       2
  319488  319485  319491  319494       3  319488  319485  319491  319497       3
  319488  319485  319491  319536       3  319485  319491  319497  319500      10
  319569  319566  319572  319575       1  319569  319566 -319572  319575       2
  319566  319572  319578  319581       3  319563  319554  319548  319566      10
  319560  319554  319548  319566      10  319557  319554  319548  319566      10
  319551  319548  319554  319557      10  319551  319548  319554  319560      10
  319551  319548  319554  319563      10  319551  319548  319566  319569      19
  319551  319548 -319566  319569       3  319551  319548 -319566  319569      20
  319551  319548  319566  319572       3  319548  319566  319572  319575       2
  319545  319542  319548  319551       3  319545  319542  319548  319554       3
  319545  319542  319548  319566       3  319542  319548  319554  319557      10
  319542  319548  319554  319560      10  319542  319548  319554  319563      10
  319635  319632  319638  319641       1  319635  319632 -319638  319641       2
  319632  319638  319644  319647       3  319617  319611  319620  319623      10
  319617  319611  319620  319626      10  319617  319611  319620  319629      10
  319614  319611  319620  319623      10  319614  319611  319620  319626      10
  319614  319611  319620  319629      10  319608  319602  319611  319614      10
  319608  319602  319611  319617      10  319608  319602  319611  319620      10
  319605  319602  319611  319614      10  319605  319602  319611  319617      10
  319605  319602  319611  319620      10  319602  319611  319620  319623      10
  319602  319611  319620  319626      10  319602  319611  319620  319629      10
  319599  319593  319602  319605      14  319599  319593  319602  319608      14
  319599  319593  319602  319611      15  319596  319593  319602  319605      14
  319596  319593  319602  319608      14  319596  319593  319602  319611      15
  319593  319602  319611  319614      10  319593  319602  319611  319617      10
  319590  319584  319578  319632      10  319590  319584  319593  319596      14
  319590  319584  319593  319599      14  319590  319584  319593  319602      15
  319587  319584  319578  319632      10  319587  319584  319593  319596      14
  319587  319584  319593  319599      14  319587  319584  319593  319602      15
  319584  319593  319602  319605      15  319584  319593  319602  319608      15
  319581  319578  319584  319587      10  319581  319578  319584  319590      10
  319581  319578  319584  319593      10  319581  319578  319632  319635      19
  319581  319578 -319632  319635       3  319581  319578 -319632  319635      20
  319581  319578  319632  319638       3  319578  319584  319593  319596      15
  319578  319584  319593  319599      15  319578  319632  319638  319641       2
  319575  319572  319578  319581       3  319575  319572  319578  319584       3
  319575  319572  319578  319632       3  319572  319578  319584  319587      10
  319572  319578  319584  319590      10  319680  319677  319683  319686       1
  319680  319677 -319683  319686       2  319677  319683  319689  319692       3
  319677  319683  319689  319695       3  319665  319659  319668  319671       3
  319665  319659  319668  319674       3  319662  319659  319668  319671       3
  319662  319659  319668  319674       3  319656  319650  319644  319677      10
  319656  319650  319659  319662      14  319656  319650  319659  319665      14
  319656  319650  319659  319668      10  319653  319650  319644  319677      10
  319653  319650  319659  319662      14  319653  319650  319659  319665      14
  319653  319650  319659  319668      10  319647  319644  319650  319653      10
  319647  319644  319650  319656      10  319647  319644  319650  319659      10
  319647  319644  319677  319680      19  319647  319644 -319677  319680       3
  319647  319644 -319677  319680      20  319647  319644  319677  319683       3
  319644  319650  319659  319662      15  319644  319650  319659  319665      15
  319644  319677  319683  319686       2  319641  319638  319644  319647       3
  319641  319638  319644  319650       3  319641  319638  319644  319677       3
  319638  319644  319650  319653      10  319638  319644  319650  319656      10
  319701  319698  319704  319707       1  319701  319698 -319704  319707       2
  319698  319704  319710  319713       3  319695  319689  319698  319701      19
  319695  319689 -319698  319701       3  319695  319689 -319698  319701      20
  319695  319689  319698  319704       3  319692  319689  319698  319701      19
  319692  319689 -319698  319701       3  319692  319689 -319698  319701      20
  319692  319689  319698  319704       3  319689  319698  319704  319707       2
  319686  319683  319689  319692       3  319686  319683  319689  319695       3
  319686  319683  319689  319698       3  319761  319758  319764  319767       1
  319761  319758 -319764  319767       2  319758  319764  319770  319773       3
  319749  319746  319752  319755      41  319743  319740  319746  319749      41
  319743  319740  319746  319752      41  319740  319746  319752  319755      41
  319737  319734  319740  319743      41  319737  319734  319740  319746      41
  319734  319740  319746  319749      41  319731  319728  319725  319752      41
  319731  319728  319734  319737      41  319731  319728  319734  319740      41
  319728  319725  319752  319755      41  319728  319734  319740  319743      41
  319725  319728  319734  319737      41  319725  319752  319746  319749      41
  319722  319716  319710  319758      10  319722  319716  319725  319728       3
  319722  319716  319725  319752       3  319719  319716  319710  319758      10
  319719  319716  319725  319728       3  319719  319716  319725  319752       3
  319716  319725  319728  319731      41  319716  319725  319752  319755      41
  319713  319710  319716  319719      10  319713  319710  319716  319722      10
  319713  319710  319716  319725      10  319713  319710  319758  319761      19
  319713  319710 -319758  319761       3  319713  319710 -319758  319761      20
  319713  319710  319758  319764       3  319710  319758  319764  319767       2
  319707  319704  319710  319713       3  319707  319704  319710  319716       3
  319707  319704  319710  319758       3  319704  319710  319716  319719      10
  319704  319710  319716  319722      10  319806  319803  319809  319812       1
  319806  319803 -319809  319812       2  319803  319809  319815  319818       3
  319791  319785  319794  319797       3  319791  319785  319794  319800       3
  319788  319785  319794  319797       3  319788  319785  319794  319800       3
  319782  319776  319770  319803      10  319782  319776  319785  319788      14
  319782  319776  319785  319791      14  319782  319776  319785  319794      10
  319779  319776  319770  319803      10  319779  319776  319785  319788      14
  319779  319776  319785  319791      14  319779  319776  319785  319794      10
  319773  319770  319776  319779      10  319773  319770  319776  319782      10
  319773  319770  319776  319785      10  319773  319770  319803  319806      19
  319773  319770 -319803  319806       3  319773  319770 -319803  319806      20
  319773  319770  319803  319809       3  319770  319776  319785  319788      15
  319770  319776  319785  319791      15  319770  319803  319809  319812       2
  319767  319764  319770  319773       3  319767  319764  319770  319776       3
  319767  319764  319770  319803       3  319764  319770  319776  319779      10
  319764  319770  319776  319782      10  319872  319869  319875  319878       1
  319872  319869 -319875  319878       2  319869  319875  319881  319884       3
  319854  319848  319857  319860      10  319854  319848  319857  319863      10
  319854  319848  319857  319866      10  319851  319848  319857  319860      10
  319851  319848  319857  319863      10  319851  319848  319857  319866      10
  319845  319839  319848  319851      10  319845  319839  319848  319854      10
  319845  319839  319848  319857      10  319842  319839  319848  319851      10
  319842  319839  319848  319854      10  319842  319839  319848  319857      10
  319839  319848  319857  319860      10  319839  319848  319857  319863      10
  319839  319848  319857  319866      10  319836  319830  319839  319842      14
  319836  319830  319839  319845      14  319836  319830  319839  319848      15
  319833  319830  319839  319842      14  319833  319830  319839  319845      14
  319833  319830  319839  319848      15  319830  319839  319848  319851      10
  319830  319839  319848  319854      10  319827  319821  319815  319869      10
  319827  319821  319830  319833      14  319827  319821  319830  319836      14
  319827  319821  319830  319839      15  319824  319821  319815  319869      10
  319824  319821  319830  319833      14  319824  319821  319830  319836      14
  319824  319821  319830  319839      15  319821  319830  319839  319842      15
  319821  319830  319839  319845      15  319818  319815  319821  319824      10
  319818  319815  319821  319827      10  319818  319815  319821  319830      10
  319818  319815  319869  319872      19  319818  319815 -319869  319872       3
  319818  319815 -319869  319872      20  319818  319815  319869  319875       3
  319815  319821  319830  319833      15  319815  319821  319830  319836      15
  319815  319869  319875  319878       2  319812  319809  319815  319818       3
  319812  319809  319815  319821       3  319812  319809  319815  319869       3
  319809  319815  319821  319824      10  319809  319815  319821  319827      10
  319929  319926  319932  319935       1  319929  319926 -319932  319935       2
  319926  319932  319938  319941       3  319911  319905  319914  319917      14
  319911  319905  319914  319920      14  319911  319905  319914  319923      14
  319908  319905  319914  319917      14  319908  319905  319914  319920      14
  319908  319905  319914  319923      14  319902  319893  319887  319905      15
  319899  319893  319887  319905      15  319896  319893  319887  319905      15
  319893  319887  319905  319908      15  319893  319887  319905  319911      15
  319890  319887  319881  319926      10  319890  319887  319893  319896      14
  319890  319887  319893  319899      14  319890  319887  319893  319902      14
  319890  319887  319905  319908      14  319890  319887  319905  319911      14
  319890  319887  319905  319914      15  319887  319905  319914  319917      15
  319887  319905  319914  319920      15  319887  319905  319914  319923      15
  319884  319881  319887  319890      10  319884  319881  319887  319893      10
  319884  319881  319887  319905      10  319884  319881  319926  319929      19
  319884  319881 -319926  319929       3  319884  319881 -319926  319929      20
  319884  319881  319926  319932       3  319881  319887  319893  319896      15
  319881  319887  319893  319899      15  319881  319887  319893  319902      15
  319881  319887  319905  319908      15  319881  319887  319905  319911      15
  319881  319926  319932  319935       2  319878  319875  319881  319884       3
  319878  319875  319881  319887       3  319878  319875  319881  319926       3
  319875  319881  319887  319890      10  319962  319959  319965  319968       1
  319962  319959 -319965  319968       2  319959  319965  319971  319974       3
  319950  319944  319938  319959      10  319950  319944  319953  319956      95
  319947  319944  319938  319959      10  319947  319944  319953  319956      95
  319941  319938  319944  319947      10  319941  319938  319944  319950      10
  319941  319938  319944  319953      90  319941  319938 -319944  319953      29
  319941  319938  319959  319962      19  319941  319938 -319959  319962       3
  319941  319938 -319959  319962      20  319941  319938  319959  319965       3
  319938  319944  319953  319956     127  319938  319944 -319953  319956     128
  319938  319944 -319953  319956     129  319938  319944 -319953  319956     130
  319938  319959  319965  319968       2  319935  319932  319938  319941       3
  319935  319932  319938  319944       3  319935  319932  319938  319959       3
  319932  319938  319944  319947      10  319932  319938  319944  319950      10
  320028  320025  320031  320034       1  320028  320025 -320031  320034       2
  320025  320031  320037  320040       3  320025  320031  320037  320043       3
  320010  320004  320013  320016      10  320010  320004  320013  320019      10
  320010  320004  320013  320022      10  320007  320004  320013  320016      10
  320007  320004  320013  320019      10  320007  320004  320013  320022      10
  320001  319995  320004  320007      10  320001  319995  320004  320010      10
  320001  319995  320004  320013      10  319998  319995  320004  320007      10
  319998  319995  320004  320010      10  319998  319995  320004  320013      10
  319995  320004  320013  320016      10  319995  320004  320013  320019      10
  319995  320004  320013  320022      10  319992  319986  319995  319998      14
  319992  319986  319995  320001      14  319992  319986  319995  320004      15
  319989  319986  319995  319998      14  319989  319986  319995  320001      14
  319989  319986  319995  320004      15  319986  319995  320004  320007      10
  319986  319995  320004  320010      10  319983  319977  319971  320025      10
  319983  319977  319986  319989      14  319983  319977  319986  319992      14
  319983  319977  319986  319995      15  319980  319977  319971  320025      10
  319980  319977  319986  319989      14  319980  319977  319986  319992      14
  319980  319977  319986  319995      15  319977  319986  319995  319998      15
  319977  319986  319995  320001      15  319974  319971  319977  319980      10
  319974  319971  319977  319983      10  319974  319971  319977  319986      10
  319974  319971  320025  320028      19  319974  319971 -320025  320028       3
  319974  319971 -320025  320028      20  319974  319971  320025  320031       3
  319971  319977  319986  319989      15  319971  319977  319986  319992      15
  319971  320025  320031  320034       2  319968  319965  319971  319974       3
  319968  319965  319971  319977       3  319968  319965  319971  320025       3
  319965  319971  319977  319980      10  319965  319971  319977  319983      10
  320049  320046  320052  320055       1  320049  320046 -320052  320055       2
  320046  320052  320058  320061       3  320043  320037  320046  320049      19
  320043  320037 -320046  320049       3  320043  320037 -320046  320049      20
  320043  320037  320046  320052       3  320040  320037  320046  320049      19
  320040  320037 -320046  320049       3  320040  320037 -320046  320049      20
  320040  320037  320046  320052       3  320037  320046  320052  320055       2
  320034  320031  320037  320040       3  320034  320031  320037  320043       3
  320034  320031  320037  320046       3  320079  320076  320082  320085       1
  320079  320076 -320082  320085       2  320076  320082  320088  320091       3
  320073  320064  320058  320076      10  320070  320064  320058  320076      10
  320067  320064  320058  320076      10  320061  320058  320064  320067      10
  320061  320058  320064  320070      10  320061  320058  320064  320073      10
  320061  320058  320076  320079      19  320061  320058 -320076  320079       3
  320061  320058 -320076  320079      20  320061  320058  320076  320082       3
  320058  320076  320082  320085       2  320055  320052  320058  320061       3
  320055  320052  320058  320064       3  320055  320052  320058  320076       3
  320052  320058  320064  320067      10  320052  320058  320064  320070      10
  320052  320058  320064  320073      10  320118  320124  320127  320130       3
  320118  320124  320127  320133       3  320118  320124  320154  320157       3
  320106  320103  320109  320112       1  320106  320103 -320109  320112       2
  320106  320103  320109  320115       1  320106  320103 -320109  320115       2
  320100  320094  320088  320118      10  320100  320094  320103  320106      19
  320100  320094 -320103  320106       3  320100  320094 -320103  320106      20
  320100  320094  320103  320109       3  320097  320094  320088  320118      10
  320097  320094  320103  320106      19  320097  320094 -320103  320106       3
  320097  320094 -320103  320106      20  320097  320094  320103  320109       3
  320094  320103  320109  320112       2  320094  320103  320109  320115       2
  320091  320088  320094  320097      10  320091  320088  320094  320100      10
  320091  320088  320094  320103      10  320091  320088  320118  320121      19
  320091  320088 -320118  320121       3  320091  320088 -320118  320121      20
  320091  320088  320118  320124       3  320085  320082  320088  320091       3
  320085  320082  320088  320094       3  320085  320082  320088  320118       3
  320082  320088  320094  320097      10  320082  320088  320094  320100      10
  320163  320160  320166  320169       1  320163  320160 -320166  320169       2
  320160  320166  320172  320175       3  320157  320154  320160  320163      19
  320157  320154 -320160  320163       3  320157  320154 -320160  320163      20
  320157  320154  320160  320166       3  320154  320160  320166  320169       2
  320151  320145  320154  320157      10  320151  320145  320154  320160      10
  320148  320145  320154  320157      10  320148  320145  320154  320160      10
  320142  320136  320145  320148      14  320142  320136  320145  320151      14
  320142  320136  320145  320154      15  320139  320136  320145  320148      14
  320139  320136  320145  320151      14  320139  320136  320145  320154      15
  320136  320145  320154  320157      10  320133  320127  320124  320154       3
  320133  320127  320136  320139      10  320133  320127  320136  320142      10
  320133  320127  320136  320145      10  320130  320127  320124  320154       3
  320130  320127  320136  320139      10  320130  320127  320136  320142      10
  320130  320127  320136  320145      10  320127  320124  320154  320157       3
  320127  320136  320145  320148      15  320127  320136  320145  320151      15
  320124  320127  320136  320139      10  320124  320127  320136  320142      10
  320124  320154  320145  320148      10  320124  320154  320145  320151      10
  320211  320208  320214  320217       1  320211  320208 -320214  320217       2
  320208  320214  320220  320223       3  320193  320184  320178  320196      15
  320190  320184  320178  320196      15  320187  320184  320178  320196      15
  320184  320178  320196  320199      15  320184  320178  320196  320202      15
  320184  320178  320196  320205      15  320181  320178  320172  320208      10
  320181  320178  320184  320187      14  320181  320178  320184  320190      14
  320181  320178  320184  320193      14  320181  320178  320196  320199      14
  320181  320178  320196  320202      14  320181  320178  320196  320205      14
  320175  320172  320178  320181      10  320175  320172  320178  320184      10
  320175  320172  320178  320196      10  320175  320172  320208  320211      19
  320175  320172 -320208  320211       3  320175  320172 -320208  320211      20
  320175  320172  320208  320214       3  320172  320178  320184  320187      15
  320172  320178  320184  320190      15  320172  320178  320184  320193      15
  320172  320178  320196  320199      15  320172  320178  320196  320202      15
  320172  320178  320196  320205      15  320172  320208  320214  320217       2
  320169  320166  320172  320175       3  320169  320166  320172  320178       3
  320169  320166  320172  320208       3  320166  320172  320178  320181      10
  320256  320253  320259  320262       1  320256  320253 -320259  320262       2
  320253  320259  320265  320268       3  320241  320235  320244  320247       3
  320241  320235  320244  320250       3  320238  320235  320244  320247       3
  320238  320235  320244  320250       3  320232  320226  320220  320253      10
  320232  320226  320235  320238      14  320232  320226  320235  320241      14
  320232  320226  320235  320244      10  320229  320226  320220  320253      10
  320229  320226  320235  320238      14  320229  320226  320235  320241      14
  320229  320226  320235  320244      10  320223  320220  320226  320229      10
  320223  320220  320226  320232      10  320223  320220  320226  320235      10
  320223  320220  320253  320256      19  320223  320220 -320253  320256       3
  320223  320220 -320253  320256      20  320223  320220  320253  320259       3
  320220  320226  320235  320238      15  320220  320226  320235  320241      15
  320220  320253  320259  320262       2  320217  320214  320220  320223       3
  320217  320214  320220  320226       3  320217  320214  320220  320253       3
  320214  320220  320226  320229      10  320214  320220  320226  320232      10
  320313  320310  320316  320319       1  320313  320310 -320316  320319       2
  320310  320316  320322  320325       3  320295  320289  320298  320301      14
  320295  320289  320298  320304      14  320295  320289  320298  320307      14
  320292  320289  320298  320301      14  320292  320289  320298  320304      14
  320292  320289  320298  320307      14  320286  320277  320271  320289      15
  320283  320277  320271  320289      15  320280  320277  320271  320289      15
  320277  320271  320289  320292      15  320277  320271  320289  320295      15
  320274  320271  320265  320310      10  320274  320271  320277  320280      14
  320274  320271  320277  320283      14  320274  320271  320277  320286      14
  320274  320271  320289  320292      14  320274  320271  320289  320295      14
  320274  320271  320289  320298      15  320271  320289  320298  320301      15
  320271  320289  320298  320304      15  320271  320289  320298  320307      15
  320268  320265  320271  320274      10  320268  320265  320271  320277      10
  320268  320265  320271  320289      10  320268  320265  320310  320313      19
  320268  320265 -320310  320313       3  320268  320265 -320310  320313      20
  320268  320265  320310  320316       3  320265  320271  320277  320280      15
  320265  320271  320277  320283      15  320265  320271  320277  320286      15
  320265  320271  320289  320292      15  320265  320271  320289  320295      15
  320265  320310  320316  320319       2  320262  320259  320265  320268       3
  320262  320259  320265  320271       3  320262  320259  320265  320310       3
  320259  320265  320271  320274      10  320385  320382  320388  320391       1
  320385  320382 -320388  320391       2  320382  320388  320394  320397       3
  320370  320364  320361  320373      51  320370  320364 -320361  320373       6
  320367  320364  320361  320373      51  320367  320364 -320361  320373       6
  320364  320361  320373  320376      51  320364  320361 -320373  320376       6
  320364  320361  320373  320379      51  320364  320361 -320373  320379       6
  320358  320355  320361  320364      51  320358  320355 -320361  320364       6
  320358  320355  320361  320373      51  320358  320355 -320361  320373       6
  320355  320361  320364  320367      51  320355  320361 -320364  320367       6
  320355  320361  320364  320370      51  320355  320361 -320364  320370       6
  320355  320361  320373  320376      51  320355  320361 -320373  320376       6
  320355  320361  320373  320379      51  320355  320361 -320373  320379       6
  320352  320346  320355  320358      29  320352  320346  320355  320361      29
  320349  320346  320355  320358      29  320349  320346  320355  320361      29
  320343  320337  320346  320349      10  320343  320337  320346  320352      10
  320343  320337  320346  320355      10  320340  320337  320346  320349      10
  320340  320337  320346  320352      10  320340  320337  320346  320355      10
  320337  320346  320355  320358      29  320334  320328  320322  320382      10
  320334  320328  320337  320340      14  320334  320328  320337  320343      14
  320334  320328  320337  320346      15  320331  320328  320322  320382      10
  320331  320328  320337  320340      14  320331  320328  320337  320343      14
  320331  320328  320337  320346      15  320328  320337  320346  320349      10
  320328  320337  320346  320352      10  320325  320322  320328  320331      10
  320325  320322  320328  320334      10  320325  320322  320328  320337      10
  320325  320322  320382  320385      19  320325  320322 -320382  320385       3
  320325  320322 -320382  320385      20  320325  320322  320382  320388       3
  320322  320328  320337  320340      15  320322  320328  320337  320343      15
  320322  320382  320388  320391       2  320319  320316  320322  320325       3
  320319  320316  320322  320328       3  320319  320316  320322  320382       3
  320316  320322  320328  320331      10  320316  320322  320328  320334      10
  320457  320454  320460  320463       1  320457  320454 -320460  320463       2
  320454  320460  320466  320469       3  320454  320460  320466  320472       3
  320442  320436  320433  320445      51  320442  320436 -320433  320445       6
  320439  320436  320433  320445      51  320439  320436 -320433  320445       6
  320436  320433  320445  320448      51  320436  320433 -320445  320448       6
  320436  320433  320445  320451      51  320436  320433 -320445  320451       6
  320430  320427  320433  320436      51  320430  320427 -320433  320436       6
  320430  320427  320433  320445      51  320430  320427 -320433  320445       6
  320427  320433  320436  320439      51  320427  320433 -320436  320439       6
  320427  320433  320436  320442      51  320427  320433 -320436  320442       6
  320427  320433  320445  320448      51  320427  320433 -320445  320448       6
  320427  320433  320445  320451      51  320427  320433 -320445  320451       6
  320424  320418  320427  320430      29  320424  320418  320427  320433      29
  320421  320418  320427  320430      29  320421  320418  320427  320433      29
  320415  320409  320418  320421      10  320415  320409  320418  320424      10
  320415  320409  320418  320427      10  320412  320409  320418  320421      10
  320412  320409  320418  320424      10  320412  320409  320418  320427      10
  320409  320418  320427  320430      29  320406  320400  320394  320454      10
  320406  320400  320409  320412      14  320406  320400  320409  320415      14
  320406  320400  320409  320418      15  320403  320400  320394  320454      10
  320403  320400  320409  320412      14  320403  320400  320409  320415      14
  320403  320400  320409  320418      15  320400  320409  320418  320421      10
  320400  320409  320418  320424      10  320397  320394  320400  320403      10
  320397  320394  320400  320406      10  320397  320394  320400  320409      10
  320397  320394  320454  320457      19  320397  320394 -320454  320457       3
  320397  320394 -320454  320457      20  320397  320394  320454  320460       3
  320394  320400  320409  320412      15  320394  320400  320409  320415      15
  320394  320454  320460  320463       2  320391  320388  320394  320397       3
  320391  320388  320394  320400       3  320391  320388  320394  320454       3
  320388  320394  320400  320403      10  320388  320394  320400  320406      10
  320478  320475  320481  320484       1  320478  320475 -320481  320484       2
  320475  320481  320487  320490       3  320472  320466  320475  320478      19
  320472  320466 -320475  320478       3  320472  320466 -320475  320478      20
  320472  320466  320475  320481       3  320469  320466  320475  320478      19
  320469  320466 -320475  320478       3  320469  320466 -320475  320478      20
  320469  320466  320475  320481       3  320466  320475  320481  320484       2
  320463  320460  320466  320469       3  320463  320460  320466  320472       3
  320463  320460  320466  320475       3  320526  320523  320529  320532       1
  320526  320523 -320529  320532       2  320523  320529  320535  320538       3
  320508  320499  320493  320511      15  320505  320499  320493  320511      15
  320502  320499  320493  320511      15  320499  320493  320511  320514      15
  320499  320493  320511  320517      15  320499  320493  320511  320520      15
  320496  320493  320487  320523      10  320496  320493  320499  320502      14
  320496  320493  320499  320505      14  320496  320493  320499  320508      14
  320496  320493  320511  320514      14  320496  320493  320511  320517      14
  320496  320493  320511  320520      14  320490  320487  320493  320496      10
  320490  320487  320493  320499      10  320490  320487  320493  320511      10
  320490  320487  320523  320526      19  320490  320487 -320523  320526       3
  320490  320487 -320523  320526      20  320490  320487  320523  320529       3
  320487  320493  320499  320502      15  320487  320493  320499  320505      15
  320487  320493  320499  320508      15  320487  320493  320511  320514      15
  320487  320493  320511  320517      15  320487  320493  320511  320520      15
  320487  320523  320529  320532       2  320484  320481  320487  320490       3
  320484  320481  320487  320493       3  320484  320481  320487  320523       3
  320481  320487  320493  320496      10  320577  320574  320580  320583       1
  320577  320574 -320580  320583       2  320574  320580  320586  320589       3
  320556  320550  320559  320562      63  320553  320550  320559  320562      63
  320550  320559  320562  320565      63  320550  320559  320562  320568      63
  320550  320559  320562  320571      63  320547  320541  320535  320574      10
  320547  320541  320550  320553      10  320547  320541  320550  320556      10
  320547  320541  320550  320559      10  320544  320541  320535  320574      10
  320544  320541  320550  320553      10  320544  320541  320550  320556      10
  320544  320541  320550  320559      10  320538  320535  320541  320544      10
  320538  320535  320541  320547      10  320538  320535  320541  320550      10
  320538  320535  320574  320577      19  320538  320535 -320574  320577       3
  320538  320535 -320574  320577      20  320538  320535  320574  320580       3
  320535  320541  320550  320553      10  320535  320541  320550  320556      10
  320535  320574  320580  320583       2  320532  320529  320535  320538       3
  320532  320529  320535  320541       3  320532  320529  320535  320574       3
  320529  320535  320541  320544      10  320529  320535  320541  320547      10
  320634  320631  320637  320640       1  320634  320631 -320637  320640       2
  320631  320637  320643  320646       3  320616  320607  320601  320619      15
  320613  320607  320601  320619      15  320610  320607  320601  320619      15
  320607  320601  320619  320622      15  320607  320601  320619  320625      15
  320607  320601  320619  320628      15  320604  320601  320607  320610      14
  320604  320601  320607  320613      14  320604  320601  320607  320616      14
  320604  320601  320619  320622      14  320604  320601  320619  320625      14
  320604  320601  320619  320628      14  320598  320592  320586  320631      10
  320598  320592  320601  320604      14  320598  320592  320601  320607      15
  320598  320592  320601  320619      15  320595  320592  320586  320631      10
  320595  320592  320601  320604      14  320595  320592  320601  320607      15
  320595  320592  320601  320619      15  320592  320601  320607  320610      15
  320592  320601  320607  320613      15  320592  320601  320607  320616      15
  320592  320601  320619  320622      15  320592  320601  320619  320625      15
  320592  320601  320619  320628      15  320589  320586  320592  320595      10
  320589  320586  320592  320598      10  320589  320586  320592  320601      10
  320589  320586  320631  320634      19  320589  320586 -320631  320634       3
  320589  320586 -320631  320634      20  320589  320586  320631  320637       3
  320586  320592  320601  320604      15  320586  320631  320637  320640       2
  320583  320580  320586  320589       3  320583  320580  320586  320592       3
  320583  320580  320586  320631       3  320580  320586  320592  320595      10
  320580  320586  320592  320598      10  320664  320661  320667  320670       1
  320664  320661 -320667  320670       2  320661  320667  320673  320676       3
  320658  320649  320643  320661      10  320655  320649  320643  320661      10
  320652  320649  320643  320661      10  320646  320643  320649  320652      10
  320646  320643  320649  320655      10  320646  320643  320649  320658      10
  320646  320643  320661  320664      19  320646  320643 -320661  320664       3
  320646  320643 -320661  320664      20  320646  320643  320661  320667       3
  320643  320661  320667  320670       2  320640  320637  320643  320646       3
  320640  320637  320643  320649       3  320640  320637  320643  320661       3
  320637  320643  320649  320652      10  320637  320643  320649  320655      10
  320637  320643  320649  320658      10  320712  320709  320715  320718       1
  320712  320709 -320715  320718       2  320709  320715  320721  320724       3
  320694  320685  320679  320697      15  320691  320685  320679  320697      15
  320688  320685  320679  320697      15  320685  320679  320697  320700      15
  320685  320679  320697  320703      15  320685  320679  320697  320706      15
  320682  320679  320673  320709      10  320682  320679  320685  320688      14
  320682  320679  320685  320691      14  320682  320679  320685  320694      14
  320682  320679  320697  320700      14  320682  320679  320697  320703      14
  320682  320679  320697  320706      14  320676  320673  320679  320682      10
  320676  320673  320679  320685      10  320676  320673  320679  320697      10
  320676  320673  320709  320712      19  320676  320673 -320709  320712       3
  320676  320673 -320709  320712      20  320676  320673  320709  320715       3
  320673  320679  320685  320688      15  320673  320679  320685  320691      15
  320673  320679  320685  320694      15  320673  320679  320697  320700      15
  320673  320679  320697  320703      15  320673  320679  320697  320706      15
  320673  320709  320715  320718       2  320670  320667  320673  320676       3
  320670  320667  320673  320679       3  320670  320667  320673  320709       3
  320667  320673  320679  320682      10  320748  320745  320751  320754       1
  320748  320745 -320751  320754       2  320745  320751  320757  320760       3
  320733  320727  320721  320745      10  320733  320727  320736  320739       3
  320733  320727  320736  320742       3  320730  320727  320721  320745      10
  320730  320727  320736  320739       3  320730  320727  320736  320742       3
  320724  320721  320727  320730      10  320724  320721  320727  320733      10
  320724  320721  320727  320736      10  320724  320721  320745  320748      19
  320724  320721 -320745  320748       3  320724  320721 -320745  320748      20
  320724  320721  320745  320751       3  320721  320745  320751  320754       2
  320718  320715  320721  320724       3  320718  320715  320721  320727       3
  320718  320715  320721  320745       3  320715  320721  320727  320730      10
  320715  320721  320727  320733      10  320778  320775  320781  320784       1
  320778  320775 -320781  320784       2  320775  320781  320787  320790       3
  320772  320763  320757  320775      10  320769  320763  320757  320775      10
  320766  320763  320757  320775      10  320760  320757  320763  320766      10
  320760  320757  320763  320769      10  320760  320757  320763  320772      10
  320760  320757  320775  320778      19  320760  320757 -320775  320778       3
  320760  320757 -320775  320778      20  320760  320757  320775  320781       3
  320757  320775  320781  320784       2  320754  320751  320757  320760       3
  320754  320751  320757  320763       3  320754  320751  320757  320775       3
  320751  320757  320763  320766      10  320751  320757  320763  320769      10
  320751  320757  320763  320772      10  320826  320823  320829  320832       1
  320826  320823 -320829  320832       2  320823  320829  320835  320838       3
  320808  320799  320793  320811      15  320805  320799  320793  320811      15
  320802  320799  320793  320811      15  320799  320793  320811  320814      15
  320799  320793  320811  320817      15  320799  320793  320811  320820      15
  320796  320793  320787  320823      10  320796  320793  320799  320802      14
  320796  320793  320799  320805      14  320796  320793  320799  320808      14
  320796  320793  320811  320814      14  320796  320793  320811  320817      14
  320796  320793  320811  320820      14  320790  320787  320793  320796      10
  320790  320787  320793  320799      10  320790  320787  320793  320811      10
  320790  320787  320823  320826      19  320790  320787 -320823  320826       3
  320790  320787 -320823  320826      20  320790  320787  320823  320829       3
  320787  320793  320799  320802      15  320787  320793  320799  320805      15
  320787  320793  320799  320808      15  320787  320793  320811  320814      15
  320787  320793  320811  320817      15  320787  320793  320811  320820      15
  320787  320823  320829  320832       2  320784  320781  320787  320790       3
  320784  320781  320787  320793       3  320784  320781  320787  320823       3
  320781  320787  320793  320796      10  320883  320880  320886  320889       1
  320883  320880 -320886  320889       2  320880  320886  320892  320895       3
  320865  320859  320868  320871      14  320865  320859  320868  320874      14
  320865  320859  320868  320877      14  320862  320859  320868  320871      14
  320862  320859  320868  320874      14  320862  320859  320868  320877      14
  320856  320847  320841  320859      15  320853  320847  320841  320859      15
  320850  320847  320841  320859      15  320847  320841  320859  320862      15
  320847  320841  320859  320865      15  320844  320841  320835  320880      10
  320844  320841  320847  320850      14  320844  320841  320847  320853      14
  320844  320841  320847  320856      14  320844  320841  320859  320862      14
  320844  320841  320859  320865      14  320844  320841  320859  320868      15
  320841  320859  320868  320871      15  320841  320859  320868  320874      15
  320841  320859  320868  320877      15  320838  320835  320841  320844      10
  320838  320835  320841  320847      10  320838  320835  320841  320859      10
  320838  320835  320880  320883      19  320838  320835 -320880  320883       3
  320838  320835 -320880  320883      20  320838  320835  320880  320886       3
  320835  320841  320847  320850      15  320835  320841  320847  320853      15
  320835  320841  320847  320856      15  320835  320841  320859  320862      15
  320835  320841  320859  320865      15  320835  320880  320886  320889       2
  320832  320829  320835  320838       3  320832  320829  320835  320841       3
  320832  320829  320835  320880       3  320829  320835  320841  320844      10
  320913  320910  320916  320919       1  320913  320910 -320916  320919       2
  320910  320916  320922  320925       3  320907  320898  320892  320910      10
  320904  320898  320892  320910      10  320901  320898  320892  320910      10
  320895  320892  320898  320901      10  320895  320892  320898  320904      10
  320895  320892  320898  320907      10  320895  320892  320910  320913      19
  320895  320892 -320910  320913       3  320895  320892 -320910  320913      20
  320895  320892  320910  320916       3  320892  320910  320916  320919       2
  320889  320886  320892  320895       3  320889  320886  320892  320898       3
  320889  320886  320892  320910       3  320886  320892  320898  320901      10
  320886  320892  320898  320904      10  320886  320892  320898  320907      10
  320958  320955  320961  320964       1  320958  320955 -320961  320964       2
  320955  320961  320967  320970       3  320943  320937  320946  320949       3
  320943  320937  320946  320952       3  320940  320937  320946  320949       3
  320940  320937  320946  320952       3  320934  320928  320922  320955      10
  320934  320928  320937  320940      14  320934  320928  320937  320943      14
  320934  320928  320937  320946      10  320931  320928  320922  320955      10
  320931  320928  320937  320940      14  320931  320928  320937  320943      14
  320931  320928  320937  320946      10  320925  320922  320928  320931      10
  320925  320922  320928  320934      10  320925  320922  320928  320937      10
  320925  320922  320955  320958      19  320925  320922 -320955  320958       3
  320925  320922 -320955  320958      20  320925  320922  320955  320961       3
  320922  320928  320937  320940      15  320922  320928  320937  320943      15
  320922  320955  320961  320964       2  320919  320916  320922  320925       3
  320919  320916  320922  320928       3  320919  320916  320922  320955       3
  320916  320922  320928  320931      10  320916  320922  320928  320934      10
  321015  321012  321018  321021       1  321015  321012 -321018  321021       2
  321012  321018  321024  321027       3  320997  320988  320982  321000      15
  320994  320988  320982  321000      15  320991  320988  320982  321000      15
  320988  320982  321000  321003      15  320988  320982  321000  321006      15
  320988  320982  321000  321009      15  320985  320982  320988  320991      14
  320985  320982  320988  320994      14  320985  320982  320988  320997      14
  320985  320982  321000  321003      14  320985  320982  321000  321006      14
  320985  320982  321000  321009      14  320979  320973  320967  321012      10
  320979  320973  320982  320985      14  320979  320973  320982  320988      15
  320979  320973  320982  321000      15  320976  320973  320967  321012      10
  320976  320973  320982  320985      14  320976  320973  320982  320988      15
  320976  320973  320982  321000      15  320973  320982  320988  320991      15
  320973  320982  320988  320994      15  320973  320982  320988  320997      15
  320973  320982  321000  321003      15  320973  320982  321000  321006      15
  320973  320982  321000  321009      15  320970  320967  320973  320976      10
  320970  320967  320973  320979      10  320970  320967  320973  320982      10
  320970  320967  321012  321015      19  320970  320967 -321012  321015       3
  320970  320967 -321012  321015      20  320970  320967  321012  321018       3
  320967  320973  320982  320985      15  320967  321012  321018  321021       2
  320964  320961  320967  320970       3  320964  320961  320967  320973       3
  320964  320961  320967  321012       3  320961  320967  320973  320976      10
  320961  320967  320973  320979      10  321081  321078  321084  321087       1
  321081  321078 -321084  321087       2  321078  321084  321090  321093       3
  321063  321057  321066  321069      10  321063  321057  321066  321072      10
  321063  321057  321066  321075      10  321060  321057  321066  321069      10
  321060  321057  321066  321072      10  321060  321057  321066  321075      10
  321054  321048  321057  321060      10  321054  321048  321057  321063      10
  321054  321048  321057  321066      10  321051  321048  321057  321060      10
  321051  321048  321057  321063      10  321051  321048  321057  321066      10
  321048  321057  321066  321069      10  321048  321057  321066  321072      10
  321048  321057  321066  321075      10  321045  321039  321048  321051      14
  321045  321039  321048  321054      14  321045  321039  321048  321057      15
  321042  321039  321048  321051      14  321042  321039  321048  321054      14
  321042  321039  321048  321057      15  321039  321048  321057  321060      10
  321039  321048  321057  321063      10  321036  321030  321024  321078      10
  321036  321030  321039  321042      14  321036  321030  321039  321045      14
  321036  321030  321039  321048      15  321033  321030  321024  321078      10
  321033  321030  321039  321042      14  321033  321030  321039  321045      14
  321033  321030  321039  321048      15  321030  321039  321048  321051      15
  321030  321039  321048  321054      15  321027  321024  321030  321033      10
  321027  321024  321030  321036      10  321027  321024  321030  321039      10
  321027  321024  321078  321081      19  321027  321024 -321078  321081       3
  321027  321024 -321078  321081      20  321027  321024  321078  321084       3
  321024  321030  321039  321042      15  321024  321030  321039  321045      15
  321024  321078  321084  321087       2  321021  321018  321024  321027       3
  321021  321018  321024  321030       3  321021  321018  321024  321078       3
  321018  321024  321030  321033      10  321018  321024  321030  321036      10
  321147  321144  321150  321153       1  321147  321144 -321150  321153       2
  321144  321150  321156  321159       3  321129  321123  321132  321135      10
  321129  321123  321132  321138      10  321129  321123  321132  321141      10
  321126  321123  321132  321135      10  321126  321123  321132  321138      10
  321126  321123  321132  321141      10  321120  321114  321123  321126      10
  321120  321114  321123  321129      10  321120  321114  321123  321132      10
  321117  321114  321123  321126      10  321117  321114  321123  321129      10
  321117  321114  321123  321132      10  321114  321123  321132  321135      10
  321114  321123  321132  321138      10  321114  321123  321132  321141      10
  321111  321105  321114  321117      14  321111  321105  321114  321120      14
  321111  321105  321114  321123      15  321108  321105  321114  321117      14
  321108  321105  321114  321120      14  321108  321105  321114  321123      15
  321105  321114  321123  321126      10  321105  321114  321123  321129      10
  321102  321096  321090  321144      10  321102  321096  321105  321108      14
  321102  321096  321105  321111      14  321102  321096  321105  321114      15
  321099  321096  321090  321144      10  321099  321096  321105  321108      14
  321099  321096  321105  321111      14  321099  321096  321105  321114      15
  321096  321105  321114  321117      15  321096  321105  321114  321120      15
  321093  321090  321096  321099      10  321093  321090  321096  321102      10
  321093  321090  321096  321105      10  321093  321090  321144  321147      19
  321093  321090 -321144  321147       3  321093  321090 -321144  321147      20
  321093  321090  321144  321150       3  321090  321096  321105  321108      15
  321090  321096  321105  321111      15  321090  321144  321150  321153       2
  321087  321084  321090  321093       3  321087  321084  321090  321096       3
  321087  321084  321090  321144       3  321084  321090  321096  321099      10
  321084  321090  321096  321102      10  321198  321195  321201  321204       1
  321198  321195 -321201  321204       2  321195  321201  321207  321210       3
  321183  321180  321186  321189       1  321183  321180 -321186  321189       2
  321183  321180  321186  321192       1  321183  321180 -321186  321192       2
  321177  321171  321180  321183      19  321177  321171 -321180  321183       3
  321177  321171 -321180  321183      20  321177  321171  321180  321186       3
  321174  321171  321180  321183      19  321174  321171 -321180  321183       3
  321174  321171 -321180  321183      20  321174  321171  321180  321186       3
  321171  321180  321186  321189       2  321171  321180  321186  321192       2
  321168  321162  321156  321195      10  321168  321162  321171  321174      14
  321168  321162  321171  321177      14  321168  321162  321171  321180      10
  321165  321162  321156  321195      10  321165  321162  321171  321174      14
  321165  321162  321171  321177      14  321165  321162  321171  321180      10
  321159  321156  321162  321165      10  321159  321156  321162  321168      10
  321159  321156  321162  321171      10  321159  321156  321195  321198      19
  321159  321156 -321195  321198       3  321159  321156 -321195  321198      20
  321159  321156  321195  321201       3  321156  321162  321171  321174      15
  321156  321162  321171  321177      15  321156  321195  321201  321204       2
  321153  321150  321156  321159       3  321153  321150  321156  321162       3
  321153  321150  321156  321195       3  321150  321156  321162  321165      10
  321150  321156  321162  321168      10  321231  321228  321234  321237       1
  321231  321228 -321234  321237       2  321228  321234  321240  321243       3
  321219  321213  321207  321228      10  321219  321213  321222  321225      95
  321216  321213  321207  321228      10  321216  321213  321222  321225      95
  321210  321207  321213  321216      10  321210  321207  321213  321219      10
  321210  321207  321213  321222      90  321210  321207 -321213  321222      29
  321210  321207  321228  321231      19  321210  321207 -321228  321231       3
  321210  321207 -321228  321231      20  321210  321207  321228  321234       3
  321207  321213  321222  321225     127  321207  321213 -321222  321225     128
  321207  321213 -321222  321225     129  321207  321213 -321222  321225     130
  321207  321228  321234  321237       2  321204  321201  321207  321210       3
  321204  321201  321207  321213       3  321204  321201  321207  321228       3
  321201  321207  321213  321216      10  321201  321207  321213  321219      10
  321294  321300  321303  321306       3  321294  321300  321303  321309       3
  321294  321300  321330  321333       3  321279  321273  321282  321285      10
  321279  321273  321282  321288      10  321279  321273  321282  321291      10
  321276  321273  321282  321285      10  321276  321273  321282  321288      10
  321276  321273  321282  321291      10  321270  321264  321273  321276      10
  321270  321264  321273  321279      10  321270  321264  321273  321282      10
  321267  321264  321273  321276      10  321267  321264  321273  321279      10
  321267  321264  321273  321282      10  321264  321273  321282  321285      10
  321264  321273  321282  321288      10  321264  321273  321282  321291      10
  321261  321255  321264  321267      14  321261  321255  321264  321270      14
  321261  321255  321264  321273      15  321258  321255  321264  321267      14
  321258  321255  321264  321270      14  321258  321255  321264  321273      15
  321255  321264  321273  321276      10  321255  321264  321273  321279      10
  321252  321246  321240  321294      10  321252  321246  321255  321258      14
  321252  321246  321255  321261      14  321252  321246  321255  321264      15
  321249  321246  321240  321294      10  321249  321246  321255  321258      14
  321249  321246  321255  321261      14  321249  321246  321255  321264      15
  321246  321255  321264  321267      15  321246  321255  321264  321270      15
  321243  321240  321246  321249      10  321243  321240  321246  321252      10
  321243  321240  321246  321255      10  321243  321240  321294  321297      19
  321243  321240 -321294  321297       3  321243  321240 -321294  321297      20
  321243  321240  321294  321300       3  321240  321246  321255  321258      15
  321240  321246  321255  321261      15  321237  321234  321240  321243       3
  321237  321234  321240  321246       3  321237  321234  321240  321294       3
  321234  321240  321246  321249      10  321234  321240  321246  321252      10
  321339  321336  321342  321345       1  321339  321336 -321342  321345       2
  321336  321342  321348  321351       3  321333  321330  321336  321339      19
  321333  321330 -321336  321339       3  321333  321330 -321336  321339      20
  321333  321330  321336  321342       3  321330  321336  321342  321345       2
  321327  321321  321330  321333      10  321327  321321  321330  321336      10
  321324  321321  321330  321333      10  321324  321321  321330  321336      10
  321318  321312  321321  321324      14  321318  321312  321321  321327      14
  321318  321312  321321  321330      15  321315  321312  321321  321324      14
  321315  321312  321321  321327      14  321315  321312  321321  321330      15
  321312  321321  321330  321333      10  321309  321303  321300  321330       3
  321309  321303  321312  321315      10  321309  321303  321312  321318      10
  321309  321303  321312  321321      10  321306  321303  321300  321330       3
  321306  321303  321312  321315      10  321306  321303  321312  321318      10
  321306  321303  321312  321321      10  321303  321300  321330  321333       3
  321303  321312  321321  321324      15  321303  321312  321321  321327      15
  321300  321303  321312  321315      10  321300  321303  321312  321318      10
  321300  321330  321321  321324      10  321300  321330  321321  321327      10
  321387  321384  321390  321393       1  321387  321384 -321390  321393       2
  321384  321390  321396  321399       3  321369  321360  321354  321372      15
  321366  321360  321354  321372      15  321363  321360  321354  321372      15
  321360  321354  321372  321375      15  321360  321354  321372  321378      15
  321360  321354  321372  321381      15  321357  321354  321348  321384      10
  321357  321354  321360  321363      14  321357  321354  321360  321366      14
  321357  321354  321360  321369      14  321357  321354  321372  321375      14
  321357  321354  321372  321378      14  321357  321354  321372  321381      14
  321351  321348  321354  321357      10  321351  321348  321354  321360      10
  321351  321348  321354  321372      10  321351  321348  321384  321387      19
  321351  321348 -321384  321387       3  321351  321348 -321384  321387      20
  321351  321348  321384  321390       3  321348  321354  321360  321363      15
  321348  321354  321360  321366      15  321348  321354  321360  321369      15
  321348  321354  321372  321375      15  321348  321354  321372  321378      15
  321348  321354  321372  321381      15  321348  321384  321390  321393       2
  321345  321342  321348  321351       3  321345  321342  321348  321354       3
  321345  321342  321348  321384       3  321342  321348  321354  321357      10
  321429  321426  321432  321435       1  321429  321426 -321432  321435       2
  321426  321432  321438  321441       3  321417  321408  321402  321420      90
  321417  321408 -321402  321420      29  321414  321408  321402  321420      90
  321414  321408 -321402  321420      29  321411  321408  321402  321420      90
  321411  321408 -321402  321420      29  321408  321402  321420  321423      91
  321408  321402 -321420  321423      92  321408  321402 -321420  321423      93
  321408  321402 -321420  321423      94  321405  321402  321396  321426      10
  321405  321402  321408  321411      10  321405  321402  321408  321414      10
  321405  321402  321408  321417      10  321405  321402  321420  321423      95
  321399  321396  321402  321405      10  321399  321396  321402  321408      10
  321399  321396  321402  321420      90  321399  321396 -321402  321420      29
  321399  321396  321426  321429      19  321399  321396 -321426  321429       3
  321399  321396 -321426  321429      20  321399  321396  321426  321432       3
  321396  321402  321408  321411      15  321396  321402  321408  321414      15
  321396  321402  321408  321417      15  321396  321402  321420  321423      96
  321396  321402 -321420  321423      97  321396  321402 -321420  321423      93
  321396  321402 -321420  321423      98  321396  321426  321432  321435       2
  321393  321390  321396  321399       3  321393  321390  321396  321402       3
  321393  321390  321396  321426       3  321390  321396  321402  321405      10
  321468  321474  321477  321480       3  321468  321474  321477  321483       3
  321468  321474  321504  321507       3  321459  321450  321444  321462      90
  321459  321450 -321444  321462      29  321456  321450  321444  321462      90
  321456  321450 -321444  321462      29  321453  321450  321444  321462      90
  321453  321450 -321444  321462      29  321450  321444  321462  321465      91
  321450  321444 -321462  321465      92  321450  321444 -321462  321465      93
  321450  321444 -321462  321465      94  321447  321444  321438  321468      10
  321447  321444  321450  321453      10  321447  321444  321450  321456      10
  321447  321444  321450  321459      10  321447  321444  321462  321465      95
  321441  321438  321444  321447      10  321441  321438  321444  321450      10
  321441  321438  321444  321462      90  321441  321438 -321444  321462      29
  321441  321438  321468  321471      19  321441  321438 -321468  321471       3
  321441  321438 -321468  321471      20  321441  321438  321468  321474       3
  321438  321444  321450  321453      15  321438  321444  321450  321456      15
  321438  321444  321450  321459      15  321438  321444  321462  321465      96
  321438  321444 -321462  321465      97  321438  321444 -321462  321465      93
  321438  321444 -321462  321465      98  321435  321432  321438  321441       3
  321435  321432  321438  321444       3  321435  321432  321438  321468       3
  321432  321438  321444  321447      10  321513  321510  321516  321519       1
  321513  321510 -321516  321519       2  321510  321516  321522  321525       3
  321507  321504  321510  321513      19  321507  321504 -321510  321513       3
  321507  321504 -321510  321513      20  321507  321504  321510  321516       3
  321504  321510  321516  321519       2  321501  321495  321504  321507      10
  321501  321495  321504  321510      10  321498  321495  321504  321507      10
  321498  321495  321504  321510      10  321492  321486  321495  321498      14
  321492  321486  321495  321501      14  321492  321486  321495  321504      15
  321489  321486  321495  321498      14  321489  321486  321495  321501      14
  321489  321486  321495  321504      15  321486  321495  321504  321507      10
  321483  321477  321474  321504       3  321483  321477  321486  321489      10
  321483  321477  321486  321492      10  321483  321477  321486  321495      10
  321480  321477  321474  321504       3  321480  321477  321486  321489      10
  321480  321477  321486  321492      10  321480  321477  321486  321495      10
  321477  321474  321504  321507       3  321477  321486  321495  321498      15
  321477  321486  321495  321501      15  321474  321477  321486  321489      10
  321474  321477  321486  321492      10  321474  321504  321495  321498      10
  321474  321504  321495  321501      10  321558  321555  321561  321564       1
  321558  321555 -321561  321564       2  321555  321561  321567  321570       3
  321543  321537  321546  321549       3  321543  321537  321546  321552       3
  321540  321537  321546  321549       3  321540  321537  321546  321552       3
  321534  321528  321522  321555      10  321534  321528  321537  321540      14
  321534  321528  321537  321543      14  321534  321528  321537  321546      10
  321531  321528  321522  321555      10  321531  321528  321537  321540      14
  321531  321528  321537  321543      14  321531  321528  321537  321546      10
  321525  321522  321528  321531      10  321525  321522  321528  321534      10
  321525  321522  321528  321537      10  321525  321522  321555  321558      19
  321525  321522 -321555  321558       3  321525  321522 -321555  321558      20
  321525  321522  321555  321561       3  321522  321528  321537  321540      15
  321522  321528  321537  321543      15  321522  321555  321561  321564       2
  321519  321516  321522  321525       3  321519  321516  321522  321528       3
  321519  321516  321522  321555       3  321516  321522  321528  321531      10
  321516  321522  321528  321534      10  321603  321600  321606  321609       1
  321603  321600 -321606  321609       2  321600  321606  321612  321615       3
  321588  321582  321591  321594       3  321588  321582  321591  321597       3
  321585  321582  321591  321594       3  321585  321582  321591  321597       3
  321579  321573  321567  321600      10  321579  321573  321582  321585      14
  321579  321573  321582  321588      14  321579  321573  321582  321591      10
  321576  321573  321567  321600      10  321576  321573  321582  321585      14
  321576  321573  321582  321588      14  321576  321573  321582  321591      10
  321570  321567  321573  321576      10  321570  321567  321573  321579      10
  321570  321567  321573  321582      10  321570  321567  321600  321603      19
  321570  321567 -321600  321603       3  321570  321567 -321600  321603      20
  321570  321567  321600  321606       3  321567  321573  321582  321585      15
  321567  321573  321582  321588      15  321567  321600  321606  321609       2
  321564  321561  321567  321570       3  321564  321561  321567  321573       3
  321564  321561  321567  321600       3  321561  321567  321573  321576      10
  321561  321567  321573  321579      10  321660  321657  321663  321666       1
  321660  321657 -321663  321666       2  321657  321663  321669  321672       3
  321642  321636  321645  321648      14  321642  321636  321645  321651      14
  321642  321636  321645  321654      14  321639  321636  321645  321648      14
  321639  321636  321645  321651      14  321639  321636  321645  321654      14
  321633  321624  321618  321636      15  321630  321624  321618  321636      15
  321627  321624  321618  321636      15  321624  321618  321636  321639      15
  321624  321618  321636  321642      15  321621  321618  321612  321657      10
  321621  321618  321624  321627      14  321621  321618  321624  321630      14
  321621  321618  321624  321633      14  321621  321618  321636  321639      14
  321621  321618  321636  321642      14  321621  321618  321636  321645      15
  321618  321636  321645  321648      15  321618  321636  321645  321651      15
  321618  321636  321645  321654      15  321615  321612  321618  321621      10
  321615  321612  321618  321624      10  321615  321612  321618  321636      10
  321615  321612  321657  321660      19  321615  321612 -321657  321660       3
  321615  321612 -321657  321660      20  321615  321612  321657  321663       3
  321612  321618  321624  321627      15  321612  321618  321624  321630      15
  321612  321618  321624  321633      15  321612  321618  321636  321639      15
  321612  321618  321636  321642      15  321612  321657  321663  321666       2
  321609  321606  321612  321615       3  321609  321606  321612  321618       3
  321609  321606  321612  321657       3  321606  321612  321618  321621      10
  321690  321687  321693  321696       1  321690  321687 -321693  321696       2
  321687  321693  321699  321702       3  321684  321675  321669  321687      10
  321681  321675  321669  321687      10  321678  321675  321669  321687      10
  321672  321669  321675  321678      10  321672  321669  321675  321681      10
  321672  321669  321675  321684      10  321672  321669  321687  321690      19
  321672  321669 -321687  321690       3  321672  321669 -321687  321690      20
  321672  321669  321687  321693       3  321669  321687  321693  321696       2
  321666  321663  321669  321672       3  321666  321663  321669  321675       3
  321666  321663  321669  321687       3  321663  321669  321675  321678      10
  321663  321669  321675  321681      10  321663  321669  321675  321684      10
  321741  321738  321744  321747       1  321741  321738 -321744  321747       2
  321738  321744  321750  321753       3  321726  321723  321729  321732       1
  321726  321723 -321729  321732       2  321726  321723  321729  321735       1
  321726  321723 -321729  321735       2  321720  321714  321723  321726      19
  321720  321714 -321723  321726       3  321720  321714 -321723  321726      20
  321720  321714  321723  321729       3  321717  321714  321723  321726      19
  321717  321714 -321723  321726       3  321717  321714 -321723  321726      20
  321717  321714  321723  321729       3  321714  321723  321729  321732       2
  321714  321723  321729  321735       2  321711  321705  321699  321738      10
  321711  321705  321714  321717      14  321711  321705  321714  321720      14
  321711  321705  321714  321723      10  321708  321705  321699  321738      10
  321708  321705  321714  321717      14  321708  321705  321714  321720      14
  321708  321705  321714  321723      10  321702  321699  321705  321708      10
  321702  321699  321705  321711      10  321702  321699  321705  321714      10
  321702  321699  321738  321741      19  321702  321699 -321738  321741       3
  321702  321699 -321738  321741      20  321702  321699  321738  321744       3
  321699  321705  321714  321717      15  321699  321705  321714  321720      15
  321699  321738  321744  321747       2  321696  321693  321699  321702       3
  321696  321693  321699  321705       3  321696  321693  321699  321738       3
  321693  321699  321705  321708      10  321693  321699  321705  321711      10
  321789  321786  321792  321795       1  321789  321786 -321792  321795       2
  321786  321792  321798  321801       3  321771  321762  321756  321774      15
  321768  321762  321756  321774      15  321765  321762  321756  321774      15
  321762  321756  321774  321777      15  321762  321756  321774  321780      15
  321762  321756  321774  321783      15  321759  321756  321750  321786      10
  321759  321756  321762  321765      14  321759  321756  321762  321768      14
  321759  321756  321762  321771      14  321759  321756  321774  321777      14
  321759  321756  321774  321780      14  321759  321756  321774  321783      14
  321753  321750  321756  321759      10  321753  321750  321756  321762      10
  321753  321750  321756  321774      10  321753  321750  321786  321789      19
  321753  321750 -321786  321789       3  321753  321750 -321786  321789      20
  321753  321750  321786  321792       3  321750  321756  321762  321765      15
  321750  321756  321762  321768      15  321750  321756  321762  321771      15
  321750  321756  321774  321777      15  321750  321756  321774  321780      15
  321750  321756  321774  321783      15  321750  321786  321792  321795       2
  321747  321744  321750  321753       3  321747  321744  321750  321756       3
  321747  321744  321750  321786       3  321744  321750  321756  321759      10
  321819  321816  321822  321825       1  321819  321816 -321822  321825       2
  321816  321822  321828  321831       3  321813  321804  321798  321816      10
  321810  321804  321798  321816      10  321807  321804  321798  321816      10
  321801  321798  321804  321807      10  321801  321798  321804  321810      10
  321801  321798  321804  321813      10  321801  321798  321816  321819      19
  321801  321798 -321816  321819       3  321801  321798 -321816  321819      20
  321801  321798  321816  321822       3  321798  321816  321822  321825       2
  321795  321792  321798  321801       3  321795  321792  321798  321804       3
  321795  321792  321798  321816       3  321792  321798  321804  321807      10
  321792  321798  321804  321810      10  321792  321798  321804  321813      10
  321861  321858  321864  321867       1  321861  321858 -321864  321867       2
  321858  321864  321870  321873       3  321849  321840  321834  321852      90
  321849  321840 -321834  321852      29  321846  321840  321834  321852      90
  321846  321840 -321834  321852      29  321843  321840  321834  321852      90
  321843  321840 -321834  321852      29  321840  321834  321852  321855      91
  321840  321834 -321852  321855      92  321840  321834 -321852  321855      93
  321840  321834 -321852  321855      94  321837  321834  321828  321858      10
  321837  321834  321840  321843      10  321837  321834  321840  321846      10
  321837  321834  321840  321849      10  321837  321834  321852  321855      95
  321831  321828  321834  321837      10  321831  321828  321834  321840      10
  321831  321828  321834  321852      90  321831  321828 -321834  321852      29
  321831  321828  321858  321861      19  321831  321828 -321858  321861       3
  321831  321828 -321858  321861      20  321831  321828  321858  321864       3
  321828  321834  321840  321843      15  321828  321834  321840  321846      15
  321828  321834  321840  321849      15  321828  321834  321852  321855      96
  321828  321834 -321852  321855      97  321828  321834 -321852  321855      93
  321828  321834 -321852  321855      98  321828  321858  321864  321867       2
  321825  321822  321828  321831       3  321825  321822  321828  321834       3
  321825  321822  321828  321858       3  321822  321828  321834  321837      10
  321918  321915  321921  321924       1  321918  321915 -321921  321924       2
  321915  321921  321927  321930       3  321900  321894  321903  321906      14
  321900  321894  321903  321909      14  321900  321894  321903  321912      14
  321897  321894  321903  321906      14  321897  321894  321903  321909      14
  321897  321894  321903  321912      14  321891  321882  321876  321894      15
  321888  321882  321876  321894      15  321885  321882  321876  321894      15
  321882  321876  321894  321897      15  321882  321876  321894  321900      15
  321879  321876  321870  321915      10  321879  321876  321882  321885      14
  321879  321876  321882  321888      14  321879  321876  321882  321891      14
  321879  321876  321894  321897      14  321879  321876  321894  321900      14
  321879  321876  321894  321903      15  321876  321894  321903  321906      15
  321876  321894  321903  321909      15  321876  321894  321903  321912      15
  321873  321870  321876  321879      10  321873  321870  321876  321882      10
  321873  321870  321876  321894      10  321873  321870  321915  321918      19
  321873  321870 -321915  321918       3  321873  321870 -321915  321918      20
  321873  321870  321915  321921       3  321870  321876  321882  321885      15
  321870  321876  321882  321888      15  321870  321876  321882  321891      15
  321870  321876  321894  321897      15  321870  321876  321894  321900      15
  321870  321915  321921  321924       2  321867  321864  321870  321873       3
  321867  321864  321870  321876       3  321867  321864  321870  321915       3
  321864  321870  321876  321879      10  321951  321948  321954  321957       1
  321951  321948 -321954  321957       2  321948  321954  321960  321963       3
  321939  321933  321927  321948      10  321939  321933  321942  321945      95
  321936  321933  321927  321948      10  321936  321933  321942  321945      95
  321930  321927  321933  321936      10  321930  321927  321933  321939      10
  321930  321927  321933  321942      90  321930  321927 -321933  321942      29
  321930  321927  321948  321951      19  321930  321927 -321948  321951       3
  321930  321927 -321948  321951      20  321930  321927  321948  321954       3
  321927  321933  321942  321945     127  321927  321933 -321942  321945     128
  321927  321933 -321942  321945     129  321927  321933 -321942  321945     130
  321927  321948  321954  321957       2  321924  321921  321927  321930       3
  321924  321921  321927  321933       3  321924  321921  321927  321948       3
  321921  321927  321933  321936      10  321921  321927  321933  321939      10
  321981  321978  321984  321987       1  321981  321978 -321984  321987       2
  321978  321984  321990  321993       3  321975  321966  321960  321978      10
  321972  321966  321960  321978      10  321969  321966  321960  321978      10
  321963  321960  321966  321969      10  321963  321960  321966  321972      10
  321963  321960  321966  321975      10  321963  321960  321978  321981      19
  321963  321960 -321978  321981       3  321963  321960 -321978  321981      20
  321963  321960  321978  321984       3  321960  321978  321984  321987       2
  321957  321954  321960  321963       3  321957  321954  321960  321966       3
  321957  321954  321960  321978       3  321954  321960  321966  321969      10
  321954  321960  321966  321972      10  321954  321960  321966  321975      10
  322023  322020  322026  322029       1  322023  322020 -322026  322029       2
  322020  322026  322032  322035       3  322020  322026  322032  322038       3
  322008  322005  322011  322014       1  322008  322005 -322011  322014       2
  322008  322005  322011  322017       1  322008  322005 -322011  322017       2
  322002  321996  321990  322020      10  322002  321996  322005  322008      19
  322002  321996 -322005  322008       3  322002  321996 -322005  322008      20
  322002  321996  322005  322011       3  321999  321996  321990  322020      10
  321999  321996  322005  322008      19  321999  321996 -322005  322008       3
  321999  321996 -322005  322008      20  321999  321996  322005  322011       3
  321996  322005  322011  322014       2  321996  322005  322011  322017       2
  321993  321990  321996  321999      10  321993  321990  321996  322002      10
  321993  321990  321996  322005      10  321993  321990  322020  322023      19
  321993  321990 -322020  322023       3  321993  321990 -322020  322023      20
  321993  321990  322020  322026       3  321990  322020  322026  322029       2
  321987  321984  321990  321993       3  321987  321984  321990  321996       3
  321987  321984  321990  322020       3  321984  321990  321996  321999      10
  321984  321990  321996  322002      10  322044  322041  322047  322050       1
  322044  322041 -322047  322050       2  322041  322047  322053  322056       3
  322038  322032  322041  322044      19  322038  322032 -322041  322044       3
  322038  322032 -322041  322044      20  322038  322032  322041  322047       3
  322035  322032  322041  322044      19  322035  322032 -322041  322044       3
  322035  322032 -322041  322044      20  322035  322032  322041  322047       3
  322032  322041  322047  322050       2  322029  322026  322032  322035       3
  322029  322026  322032  322038       3  322029  322026  322032  322041       3
  322080  322077  322083  322086       1  322080  322077 -322083  322086       2
  322077  322083  322089  322092       3  322065  322059  322053  322077      10
  322065  322059  322068  322071       3  322065  322059  322068  322074       3
  322062  322059  322053  322077      10  322062  322059  322068  322071       3
  322062  322059  322068  322074       3  322056  322053  322059  322062      10
  322056  322053  322059  322065      10  322056  322053  322059  322068      10
  322056  322053  322077  322080      19  322056  322053 -322077  322080       3
  322056  322053 -322077  322080      20  322056  322053  322077  322083       3
  322053  322077  322083  322086       2  322050  322047  322053  322056       3
  322050  322047  322053  322059       3  322050  322047  322053  322077       3
  322047  322053  322059  322062      10  322047  322053  322059  322065      10
  322146  322143  322149  322152       1  322146  322143 -322149  322152       2
  322143  322149  322155  322158       3  322128  322122  322131  322134      10
  322128  322122  322131  322137      10  322128  322122  322131  322140      10
  322125  322122  322131  322134      10  322125  322122  322131  322137      10
  322125  322122  322131  322140      10  322119  322113  322122  322125      10
  322119  322113  322122  322128      10  322119  322113  322122  322131      10
  322116  322113  322122  322125      10  322116  322113  322122  322128      10
  322116  322113  322122  322131      10  322113  322122  322131  322134      10
  322113  322122  322131  322137      10  322113  322122  322131  322140      10
  322110  322104  322113  322116      14  322110  322104  322113  322119      14
  322110  322104  322113  322122      15  322107  322104  322113  322116      14
  322107  322104  322113  322119      14  322107  322104  322113  322122      15
  322104  322113  322122  322125      10  322104  322113  322122  322128      10
  322101  322095  322089  322143      10  322101  322095  322104  322107      14
  322101  322095  322104  322110      14  322101  322095  322104  322113      15
  322098  322095  322089  322143      10  322098  322095  322104  322107      14
  322098  322095  322104  322110      14  322098  322095  322104  322113      15
  322095  322104  322113  322116      15  322095  322104  322113  322119      15
  322092  322089  322095  322098      10  322092  322089  322095  322101      10
  322092  322089  322095  322104      10  322092  322089  322143  322146      19
  322092  322089 -322143  322146       3  322092  322089 -322143  322146      20
  322092  322089  322143  322149       3  322089  322095  322104  322107      15
  322089  322095  322104  322110      15  322089  322143  322149  322152       2
  322086  322083  322089  322092       3  322086  322083  322089  322095       3
  322086  322083  322089  322143       3  322083  322089  322095  322098      10
  322083  322089  322095  322101      10  322191  322188  322194  322197       1
  322191  322188 -322194  322197       2  322188  322194  322200  322203       3
  322176  322170  322179  322182       3  322176  322170  322179  322185       3
  322173  322170  322179  322182       3  322173  322170  322179  322185       3
  322167  322161  322155  322188      10  322167  322161  322170  322173      14
  322167  322161  322170  322176      14  322167  322161  322170  322179      10
  322164  322161  322155  322188      10  322164  322161  322170  322173      14
  322164  322161  322170  322176      14  322164  322161  322170  322179      10
  322158  322155  322161  322164      10  322158  322155  322161  322167      10
  322158  322155  322161  322170      10  322158  322155  322188  322191      19
  322158  322155 -322188  322191       3  322158  322155 -322188  322191      20
  322158  322155  322188  322194       3  322155  322161  322170  322173      15
  322155  322161  322170  322176      15  322155  322188  322194  322197       2
  322152  322149  322155  322158       3  322152  322149  322155  322161       3
  322152  322149  322155  322188       3  322149  322155  322161  322164      10
  322149  322155  322161  322167      10  322248  322245  322251  322254       1
  322248  322245 -322251  322254       2  322245  322251  322257  322260       3
  322245  322251  322257  322263       3  322230  322224  322233  322236      14
  322230  322224  322233  322239      14  322230  322224  322233  322242      14
  322227  322224  322233  322236      14  322227  322224  322233  322239      14
  322227  322224  322233  322242      14  322221  322212  322206  322224      15
  322218  322212  322206  322224      15  322215  322212  322206  322224      15
  322212  322206  322224  322227      15  322212  322206  322224  322230      15
  322209  322206  322200  322245      10  322209  322206  322212  322215      14
  322209  322206  322212  322218      14  322209  322206  322212  322221      14
  322209  322206  322224  322227      14  322209  322206  322224  322230      14
  322209  322206  322224  322233      15  322206  322224  322233  322236      15
  322206  322224  322233  322239      15  322206  322224  322233  322242      15
  322203  322200  322206  322209      10  322203  322200  322206  322212      10
  322203  322200  322206  322224      10  322203  322200  322245  322248      19
  322203  322200 -322245  322248       3  322203  322200 -322245  322248      20
  322203  322200  322245  322251       3  322200  322206  322212  322215      15
  322200  322206  322212  322218      15  322200  322206  322212  322221      15
  322200  322206  322224  322227      15  322200  322206  322224  322230      15
  322200  322245  322251  322254       2  322197  322194  322200  322203       3
  322197  322194  322200  322206       3  322197  322194  322200  322245       3
  322194  322200  322206  322209      10  322269  322266  322272  322275       1
  322269  322266 -322272  322275       2  322266  322272  322278  322281       3
  322263  322257  322266  322269      19  322263  322257 -322266  322269       3
  322263  322257 -322266  322269      20  322263  322257  322266  322272       3
  322260  322257  322266  322269      19  322260  322257 -322266  322269       3
  322260  322257 -322266  322269      20  322260  322257  322266  322272       3
  322257  322266  322272  322275       2  322254  322251  322257  322260       3
  322254  322251  322257  322263       3  322254  322251  322257  322266       3
  322311  322308  322314  322317       1  322311  322308 -322314  322317       2
  322308  322314  322320  322323       3  322296  322293  322299  322302       1
  322296  322293 -322299  322302       2  322296  322293  322299  322305       1
  322296  322293 -322299  322305       2  322290  322284  322278  322308      10
  322290  322284  322293  322296      19  322290  322284 -322293  322296       3
  322290  322284 -322293  322296      20  322290  322284  322293  322299       3
  322287  322284  322278  322308      10  322287  322284  322293  322296      19
  322287  322284 -322293  322296       3  322287  322284 -322293  322296      20
  322287  322284  322293  322299       3  322284  322293  322299  322302       2
  322284  322293  322299  322305       2  322281  322278  322284  322287      10
  322281  322278  322284  322290      10  322281  322278  322284  322293      10
  322281  322278  322308  322311      19  322281  322278 -322308  322311       3
  322281  322278 -322308  322311      20  322281  322278  322308  322314       3
  322278  322308  322314  322317       2  322275  322272  322278  322281       3
  322275  322272  322278  322284       3  322275  322272  322278  322308       3
  322272  322278  322284  322287      10  322272  322278  322284  322290      10
  322368  322365  322371  322374       1  322368  322365 -322371  322374       2
  322365  322371  322377  322380       3  322350  322344  322353  322356      14
  322350  322344  322353  322359      14  322350  322344  322353  322362      14
  322347  322344  322353  322356      14  322347  322344  322353  322359      14
  322347  322344  322353  322362      14  322341  322332  322326  322344      15
  322338  322332  322326  322344      15  322335  322332  322326  322344      15
  322332  322326  322344  322347      15  322332  322326  322344  322350      15
  322329  322326  322320  322365      10  322329  322326  322332  322335      14
  322329  322326  322332  322338      14  322329  322326  322332  322341      14
  322329  322326  322344  322347      14  322329  322326  322344  322350      14
  322329  322326  322344  322353      15  322326  322344  322353  322356      15
  322326  322344  322353  322359      15  322326  322344  322353  322362      15
  322323  322320  322326  322329      10  322323  322320  322326  322332      10
  322323  322320  322326  322344      10  322323  322320  322365  322368      19
  322323  322320 -322365  322368       3  322323  322320 -322365  322368      20
  322323  322320  322365  322371       3  322320  322326  322332  322335      15
  322320  322326  322332  322338      15  322320  322326  322332  322341      15
  322320  322326  322344  322347      15  322320  322326  322344  322350      15
  322320  322365  322371  322374       2  322317  322314  322320  322323       3
  322317  322314  322320  322326       3  322317  322314  322320  322365       3
  322314  322320  322326  322329      10  322425  322422  322428  322431       1
  322425  322422 -322428  322431       2  322422  322428  322434  322437       3
  322407  322401  322410  322413      14  322407  322401  322410  322416      14
  322407  322401  322410  322419      14  322404  322401  322410  322413      14
  322404  322401  322410  322416      14  322404  322401  322410  322419      14
  322398  322389  322383  322401      15  322395  322389  322383  322401      15
  322392  322389  322383  322401      15  322389  322383  322401  322404      15
  322389  322383  322401  322407      15  322386  322383  322377  322422      10
  322386  322383  322389  322392      14  322386  322383  322389  322395      14
  322386  322383  322389  322398      14  322386  322383  322401  322404      14
  322386  322383  322401  322407      14  322386  322383  322401  322410      15
  322383  322401  322410  322413      15  322383  322401  322410  322416      15
  322383  322401  322410  322419      15  322380  322377  322383  322386      10
  322380  322377  322383  322389      10  322380  322377  322383  322401      10
  322380  322377  322422  322425      19  322380  322377 -322422  322425       3
  322380  322377 -322422  322425      20  322380  322377  322422  322428       3
  322377  322383  322389  322392      15  322377  322383  322389  322395      15
  322377  322383  322389  322398      15  322377  322383  322401  322404      15
  322377  322383  322401  322407      15  322377  322422  322428  322431       2
  322374  322371  322377  322380       3  322374  322371  322377  322383       3
  322374  322371  322377  322422       3  322371  322377  322383  322386      10
  322458  322455  322461  322464       1  322458  322455 -322461  322464       2
  322455  322461  322467  322470       3  322446  322440  322434  322455      10
  322446  322440  322449  322452      95  322443  322440  322434  322455      10
  322443  322440  322449  322452      95  322437  322434  322440  322443      10
  322437  322434  322440  322446      10  322437  322434  322440  322449      90
  322437  322434 -322440  322449      29  322437  322434  322455  322458      19
  322437  322434 -322455  322458       3  322437  322434 -322455  322458      20
  322437  322434  322455  322461       3  322434  322440  322449  322452     127
  322434  322440 -322449  322452     128  322434  322440 -322449  322452     129
  322434  322440 -322449  322452     130  322434  322455  322461  322464       2
  322431  322428  322434  322437       3  322431  322428  322434  322440       3
  322431  322428  322434  322455       3  322428  322434  322440  322443      10
  322428  322434  322440  322446      10  322494  322491  322497  322500       1
  322494  322491 -322497  322500       2  322491  322497  322503  322506       3
  322479  322473  322467  322491      10  322479  322473  322482  322485       3
  322479  322473  322482  322488       3  322476  322473  322467  322491      10
  322476  322473  322482  322485       3  322476  322473  322482  322488       3
  322470  322467  322473  322476      10  322470  322467  322473  322479      10
  322470  322467  322473  322482      10  322470  322467  322491  322494      19
  322470  322467 -322491  322494       3  322470  322467 -322491  322494      20
  322470  322467  322491  322497       3  322467  322491  322497  322500       2
  322464  322461  322467  322470       3  322464  322461  322467  322473       3
  322464  322461  322467  322491       3  322461  322467  322473  322476      10
  322461  322467  322473  322479      10  322524  322521  322527  322530       1
  322524  322521 -322527  322530       2  322521  322527  322533  322536       3
  322518  322509  322503  322521      10  322515  322509  322503  322521      10
  322512  322509  322503  322521      10  322506  322503  322509  322512      10
  322506  322503  322509  322515      10  322506  322503  322509  322518      10
  322506  322503  322521  322524      19  322506  322503 -322521  322524       3
  322506  322503 -322521  322524      20  322506  322503  322521  322527       3
  322503  322521  322527  322530       2  322500  322497  322503  322506       3
  322500  322497  322503  322509       3  322500  322497  322503  322521       3
  322497  322503  322509  322512      10  322497  322503  322509  322515      10
  322497  322503  322509  322518      10  322575  322572  322578  322581       1
  322575  322572 -322578  322581       2  322572  322578  322584  322587       3
  322554  322548  322557  322560      63  322551  322548  322557  322560      63
  322548  322557  322560  322563      63  322548  322557  322560  322566      63
  322548  322557  322560  322569      63  322545  322539  322533  322572      10
  322545  322539  322548  322551      10  322545  322539  322548  322554      10
  322545  322539  322548  322557      10  322542  322539  322533  322572      10
  322542  322539  322548  322551      10  322542  322539  322548  322554      10
  322542  322539  322548  322557      10  322536  322533  322539  322542      10
  322536  322533  322539  322545      10  322536  322533  322539  322548      10
  322536  322533  322572  322575      19  322536  322533 -322572  322575       3
  322536  322533 -322572  322575      20  322536  322533  322572  322578       3
  322533  322539  322548  322551      10  322533  322539  322548  322554      10
  322533  322572  322578  322581       2  322530  322527  322533  322536       3
  322530  322527  322533  322539       3  322530  322527  322533  322572       3
  322527  322533  322539  322542      10  322527  322533  322539  322545      10
  322641  322638  322644  322647       1  322641  322638 -322644  322647       2
  322638  322644  322650  322653       3  322623  322617  322626  322629      10
  322623  322617  322626  322632      10  322623  322617  322626  322635      10
  322620  322617  322626  322629      10  322620  322617  322626  322632      10
  322620  322617  322626  322635      10  322614  322608  322617  322620      10
  322614  322608  322617  322623      10  322614  322608  322617  322626      10
  322611  322608  322617  322620      10  322611  322608  322617  322623      10
  322611  322608  322617  322626      10  322608  322617  322626  322629      10
  322608  322617  322626  322632      10  322608  322617  322626  322635      10
  322605  322599  322608  322611      14  322605  322599  322608  322614      14
  322605  322599  322608  322617      15  322602  322599  322608  322611      14
  322602  322599  322608  322614      14  322602  322599  322608  322617      15
  322599  322608  322617  322620      10  322599  322608  322617  322623      10
  322596  322590  322584  322638      10  322596  322590  322599  322602      14
  322596  322590  322599  322605      14  322596  322590  322599  322608      15
  322593  322590  322584  322638      10  322593  322590  322599  322602      14
  322593  322590  322599  322605      14  322593  322590  322599  322608      15
  322590  322599  322608  322611      15  322590  322599  322608  322614      15
  322587  322584  322590  322593      10  322587  322584  322590  322596      10
  322587  322584  322590  322599      10  322587  322584  322638  322641      19
  322587  322584 -322638  322641       3  322587  322584 -322638  322641      20
  322587  322584  322638  322644       3  322584  322590  322599  322602      15
  322584  322590  322599  322605      15  322584  322638  322644  322647       2
  322581  322578  322584  322587       3  322581  322578  322584  322590       3
  322581  322578  322584  322638       3  322578  322584  322590  322593      10
  322578  322584  322590  322596      10  322707  322704  322710  322713       1
  322707  322704 -322710  322713       2  322704  322710  322716  322719       3
  322689  322683  322692  322695      10  322689  322683  322692  322698      10
  322689  322683  322692  322701      10  322686  322683  322692  322695      10
  322686  322683  322692  322698      10  322686  322683  322692  322701      10
  322680  322674  322683  322686      10  322680  322674  322683  322689      10
  322680  322674  322683  322692      10  322677  322674  322683  322686      10
  322677  322674  322683  322689      10  322677  322674  322683  322692      10
  322674  322683  322692  322695      10  322674  322683  322692  322698      10
  322674  322683  322692  322701      10  322671  322665  322674  322677      14
  322671  322665  322674  322680      14  322671  322665  322674  322683      15
  322668  322665  322674  322677      14  322668  322665  322674  322680      14
  322668  322665  322674  322683      15  322665  322674  322683  322686      10
  322665  322674  322683  322689      10  322662  322656  322650  322704      10
  322662  322656  322665  322668      14  322662  322656  322665  322671      14
  322662  322656  322665  322674      15  322659  322656  322650  322704      10
  322659  322656  322665  322668      14  322659  322656  322665  322671      14
  322659  322656  322665  322674      15  322656  322665  322674  322677      15
  322656  322665  322674  322680      15  322653  322650  322656  322659      10
  322653  322650  322656  322662      10  322653  322650  322656  322665      10
  322653  322650  322704  322707      19  322653  322650 -322704  322707       3
  322653  322650 -322704  322707      20  322653  322650  322704  322710       3
  322650  322656  322665  322668      15  322650  322656  322665  322671      15
  322650  322704  322710  322713       2  322647  322644  322650  322653       3
  322647  322644  322650  322656       3  322647  322644  322650  322704       3
  322644  322650  322656  322659      10  322644  322650  322656  322662      10
  322755  322752  322758  322761       1  322755  322752 -322758  322761       2
  322752  322758  322764  322767       3  322752  322758  322764  322770       3
  322737  322728  322722  322740      15  322734  322728  322722  322740      15
  322731  322728  322722  322740      15  322728  322722  322740  322743      15
  322728  322722  322740  322746      15  322728  322722  322740  322749      15
  322725  322722  322716  322752      10  322725  322722  322728  322731      14
  322725  322722  322728  322734      14  322725  322722  322728  322737      14
  322725  322722  322740  322743      14  322725  322722  322740  322746      14
  322725  322722  322740  322749      14  322719  322716  322722  322725      10
  322719  322716  322722  322728      10  322719  322716  322722  322740      10
  322719  322716  322752  322755      19  322719  322716 -322752  322755       3
  322719  322716 -322752  322755      20  322719  322716  322752  322758       3
  322716  322722  322728  322731      15  322716  322722  322728  322734      15
  322716  322722  322728  322737      15  322716  322722  322740  322743      15
  322716  322722  322740  322746      15  322716  322722  322740  322749      15
  322716  322752  322758  322761       2  322713  322710  322716  322719       3
  322713  322710  322716  322722       3  322713  322710  322716  322752       3
  322710  322716  322722  322725      10  322776  322773  322779  322782       1
  322776  322773 -322779  322782       2  322773  322779  322785  322788       3
  322770  322764  322773  322776      19  322770  322764 -322773  322776       3
  322770  322764 -322773  322776      20  322770  322764  322773  322779       3
  322767  322764  322773  322776      19  322767  322764 -322773  322776       3
  322767  322764 -322773  322776      20  322767  322764  322773  322779       3
  322764  322773  322779  322782       2  322761  322758  322764  322767       3
  322761  322758  322764  322770       3  322761  322758  322764  322773       3
  322848  322845  322851  322854       1  322848  322845 -322851  322854       2
  322845  322851  322857  322860       3  322833  322827  322824  322836      51
  322833  322827 -322824  322836       6  322830  322827  322824  322836      51
  322830  322827 -322824  322836       6  322827  322824  322836  322839      51
  322827  322824 -322836  322839       6  322827  322824  322836  322842      51
  322827  322824 -322836  322842       6  322821  322818  322824  322827      51
  322821  322818 -322824  322827       6  322821  322818  322824  322836      51
  322821  322818 -322824  322836       6  322818  322824  322827  322830      51
  322818  322824 -322827  322830       6  322818  322824  322827  322833      51
  322818  322824 -322827  322833       6  322818  322824  322836  322839      51
  322818  322824 -322836  322839       6  322818  322824  322836  322842      51
  322818  322824 -322836  322842       6  322815  322809  322818  322821      29
  322815  322809  322818  322824      29  322812  322809  322818  322821      29
  322812  322809  322818  322824      29  322806  322800  322809  322812      10
  322806  322800  322809  322815      10  322806  322800  322809  322818      10
  322803  322800  322809  322812      10  322803  322800  322809  322815      10
  322803  322800  322809  322818      10  322800  322809  322818  322821      29
  322797  322791  322785  322845      10  322797  322791  322800  322803      14
  322797  322791  322800  322806      14  322797  322791  322800  322809      15
  322794  322791  322785  322845      10  322794  322791  322800  322803      14
  322794  322791  322800  322806      14  322794  322791  322800  322809      15
  322791  322800  322809  322812      10  322791  322800  322809  322815      10
  322788  322785  322791  322794      10  322788  322785  322791  322797      10
  322788  322785  322791  322800      10  322788  322785  322845  322848      19
  322788  322785 -322845  322848       3  322788  322785 -322845  322848      20
  322788  322785  322845  322851       3  322785  322791  322800  322803      15
  322785  322791  322800  322806      15  322785  322845  322851  322854       2
  322782  322779  322785  322788       3  322782  322779  322785  322791       3
  322782  322779  322785  322845       3  322779  322785  322791  322794      10
  322779  322785  322791  322797      10  322914  322911  322917  322920       1
  322914  322911 -322917  322920       2  322911  322917  322923  322926       3
  322911  322917  322923  322929       3  322896  322890  322899  322902      10
  322896  322890  322899  322905      10  322896  322890  322899  322908      10
  322893  322890  322899  322902      10  322893  322890  322899  322905      10
  322893  322890  322899  322908      10  322887  322881  322890  322893      10
  322887  322881  322890  322896      10  322887  322881  322890  322899      10
  322884  322881  322890  322893      10  322884  322881  322890  322896      10
  322884  322881  322890  322899      10  322881  322890  322899  322902      10
  322881  322890  322899  322905      10  322881  322890  322899  322908      10
  322878  322872  322881  322884      14  322878  322872  322881  322887      14
  322878  322872  322881  322890      15  322875  322872  322881  322884      14
  322875  322872  322881  322887      14  322875  322872  322881  322890      15
  322872  322881  322890  322893      10  322872  322881  322890  322896      10
  322869  322863  322857  322911      10  322869  322863  322872  322875      14
  322869  322863  322872  322878      14  322869  322863  322872  322881      15
  322866  322863  322857  322911      10  322866  322863  322872  322875      14
  322866  322863  322872  322878      14  322866  322863  322872  322881      15
  322863  322872  322881  322884      15  322863  322872  322881  322887      15
  322860  322857  322863  322866      10  322860  322857  322863  322869      10
  322860  322857  322863  322872      10  322860  322857  322911  322914      19
  322860  322857 -322911  322914       3  322860  322857 -322911  322914      20
  322860  322857  322911  322917       3  322857  322863  322872  322875      15
  322857  322863  322872  322878      15  322857  322911  322917  322920       2
  322854  322851  322857  322860       3  322854  322851  322857  322863       3
  322854  322851  322857  322911       3  322851  322857  322863  322866      10
  322851  322857  322863  322869      10  322935  322932  322938  322941       1
  322935  322932 -322938  322941       2  322932  322938  322944  322947       3
  322929  322923  322932  322935      19  322929  322923 -322932  322935       3
  322929  322923 -322932  322935      20  322929  322923  322932  322938       3
  322926  322923  322932  322935      19  322926  322923 -322932  322935       3
  322926  322923 -322932  322935      20  322926  322923  322932  322938       3
  322923  322932  322938  322941       2  322920  322917  322923  322926       3
  322920  322917  322923  322929       3  322920  322917  322923  322932       3
  322983  322980  322986  322989       1  322983  322980 -322986  322989       2
  322980  322986  322992  322995       3  322965  322956  322950  322968      15
  322962  322956  322950  322968      15  322959  322956  322950  322968      15
  322956  322950  322968  322971      15  322956  322950  322968  322974      15
  322956  322950  322968  322977      15  322953  322950  322944  322980      10
  322953  322950  322956  322959      14  322953  322950  322956  322962      14
  322953  322950  322956  322965      14  322953  322950  322968  322971      14
  322953  322950  322968  322974      14  322953  322950  322968  322977      14
  322947  322944  322950  322953      10  322947  322944  322950  322956      10
  322947  322944  322950  322968      10  322947  322944  322980  322983      19
  322947  322944 -322980  322983       3  322947  322944 -322980  322983      20
  322947  322944  322980  322986       3  322944  322950  322956  322959      15
  322944  322950  322956  322962      15  322944  322950  322956  322965      15
  322944  322950  322968  322971      15  322944  322950  322968  322974      15
  322944  322950  322968  322977      15  322944  322980  322986  322989       2
  322941  322938  322944  322947       3  322941  322938  322944  322950       3
  322941  322938  322944  322980       3  322938  322944  322950  322953      10
  323040  323037  323043  323046       1  323040  323037 -323043  323046       2
  323037  323043  323049  323052       3  323022  323016  323025  323028      14
  323022  323016  323025  323031      14  323022  323016  323025  323034      14
  323019  323016  323025  323028      14  323019  323016  323025  323031      14
  323019  323016  323025  323034      14  323013  323004  322998  323016      15
  323010  323004  322998  323016      15  323007  323004  322998  323016      15
  323004  322998  323016  323019      15  323004  322998  323016  323022      15
  323001  322998  322992  323037      10  323001  322998  323004  323007      14
  323001  322998  323004  323010      14  323001  322998  323004  323013      14
  323001  322998  323016  323019      14  323001  322998  323016  323022      14
  323001  322998  323016  323025      15  322998  323016  323025  323028      15
  322998  323016  323025  323031      15  322998  323016  323025  323034      15
  322995  322992  322998  323001      10  322995  322992  322998  323004      10
  322995  322992  322998  323016      10  322995  322992  323037  323040      19
  322995  322992 -323037  323040       3  322995  322992 -323037  323040      20
  322995  322992  323037  323043       3  322992  322998  323004  323007      15
  322992  322998  323004  323010      15  322992  322998  323004  323013      15
  322992  322998  323016  323019      15  322992  322998  323016  323022      15
  322992  323037  323043  323046       2  322989  322986  322992  322995       3
  322989  322986  322992  322998       3  322989  322986  322992  323037       3
  322986  322992  322998  323001      10  323082  323079  323085  323088       1
  323082  323079 -323085  323088       2  323079  323085  323091  323094       3
  323070  323061  323055  323073      90  323070  323061 -323055  323073      29
  323067  323061  323055  323073      90  323067  323061 -323055  323073      29
  323064  323061  323055  323073      90  323064  323061 -323055  323073      29
  323061  323055  323073  323076      91  323061  323055 -323073  323076      92
  323061  323055 -323073  323076      93  323061  323055 -323073  323076      94
  323058  323055  323049  323079      10  323058  323055  323061  323064      10
  323058  323055  323061  323067      10  323058  323055  323061  323070      10
  323058  323055  323073  323076      95  323052  323049  323055  323058      10
  323052  323049  323055  323061      10  323052  323049  323055  323073      90
  323052  323049 -323055  323073      29  323052  323049  323079  323082      19
  323052  323049 -323079  323082       3  323052  323049 -323079  323082      20
  323052  323049  323079  323085       3  323049  323055  323061  323064      15
  323049  323055  323061  323067      15  323049  323055  323061  323070      15
  323049  323055  323073  323076      96  323049  323055 -323073  323076      97
  323049  323055 -323073  323076      93  323049  323055 -323073  323076      98
  323049  323079  323085  323088       2  323046  323043  323049  323052       3
  323046  323043  323049  323055       3  323046  323043  323049  323079       3
  323043  323049  323055  323058      10  323130  323127  323133  323136       1
  323130  323127 -323133  323136       2  323127  323133  323139  323142       3
  323112  323103  323097  323115      15  323109  323103  323097  323115      15
  323106  323103  323097  323115      15  323103  323097  323115  323118      15
  323103  323097  323115  323121      15  323103  323097  323115  323124      15
  323100  323097  323091  323127      10  323100  323097  323103  323106      14
  323100  323097  323103  323109      14  323100  323097  323103  323112      14
  323100  323097  323115  323118      14  323100  323097  323115  323121      14
  323100  323097  323115  323124      14  323094  323091  323097  323100      10
  323094  323091  323097  323103      10  323094  323091  323097  323115      10
  323094  323091  323127  323130      19  323094  323091 -323127  323130       3
  323094  323091 -323127  323130      20  323094  323091  323127  323133       3
  323091  323097  323103  323106      15  323091  323097  323103  323109      15
  323091  323097  323103  323112      15  323091  323097  323115  323118      15
  323091  323097  323115  323121      15  323091  323097  323115  323124      15
  323091  323127  323133  323136       2  323088  323085  323091  323094       3
  323088  323085  323091  323097       3  323088  323085  323091  323127       3
  323085  323091  323097  323100      10  323196  323193  323199  323202       1
  323196  323193 -323199  323202       2  323193  323199  323205  323208       3
  323178  323172  323181  323184      10  323178  323172  323181  323187      10
  323178  323172  323181  323190      10  323175  323172  323181  323184      10
  323175  323172  323181  323187      10  323175  323172  323181  323190      10
  323169  323163  323172  323175      10  323169  323163  323172  323178      10
  323169  323163  323172  323181      10  323166  323163  323172  323175      10
  323166  323163  323172  323178      10  323166  323163  323172  323181      10
  323163  323172  323181  323184      10  323163  323172  323181  323187      10
  323163  323172  323181  323190      10  323160  323154  323163  323166      14
  323160  323154  323163  323169      14  323160  323154  323163  323172      15
  323157  323154  323163  323166      14  323157  323154  323163  323169      14
  323157  323154  323163  323172      15  323154  323163  323172  323175      10
  323154  323163  323172  323178      10  323151  323145  323139  323193      10
  323151  323145  323154  323157      14  323151  323145  323154  323160      14
  323151  323145  323154  323163      15  323148  323145  323139  323193      10
  323148  323145  323154  323157      14  323148  323145  323154  323160      14
  323148  323145  323154  323163      15  323145  323154  323163  323166      15
  323145  323154  323163  323169      15  323142  323139  323145  323148      10
  323142  323139  323145  323151      10  323142  323139  323145  323154      10
  323142  323139  323193  323196      19  323142  323139 -323193  323196       3
  323142  323139 -323193  323196      20  323142  323139  323193  323199       3
  323139  323145  323154  323157      15  323139  323145  323154  323160      15
  323139  323193  323199  323202       2  323136  323133  323139  323142       3
  323136  323133  323139  323145       3  323136  323133  323139  323193       3
  323133  323139  323145  323148      10  323133  323139  323145  323151      10
  323232  323229  323235  323238       1  323232  323229 -323235  323238       2
  323229  323235  323241  323244       3  323229  323235  323241  323247       3
  323217  323211  323205  323229      10  323217  323211  323220  323223       3
  323217  323211  323220  323226       3  323214  323211  323205  323229      10
  323214  323211  323220  323223       3  323214  323211  323220  323226       3
  323208  323205  323211  323214      10  323208  323205  323211  323217      10
  323208  323205  323211  323220      10  323208  323205  323229  323232      19
  323208  323205 -323229  323232       3  323208  323205 -323229  323232      20
  323208  323205  323229  323235       3  323205  323229  323235  323238       2
  323202  323199  323205  323208       3  323202  323199  323205  323211       3
  323202  323199  323205  323229       3  323199  323205  323211  323214      10
  323199  323205  323211  323217      10  323253  323250  323256  323259       1
  323253  323250 -323256  323259       2  323250  323256  323262  323265       3
  323247  323241  323250  323253      19  323247  323241 -323250  323253       3
  323247  323241 -323250  323253      20  323247  323241  323250  323256       3
  323244  323241  323250  323253      19  323244  323241 -323250  323253       3
  323244  323241 -323250  323253      20  323244  323241  323250  323256       3
  323241  323250  323256  323259       2  323238  323235  323241  323244       3
  323238  323235  323241  323247       3  323238  323235  323241  323250       3
  323319  323316  323322  323325       1  323319  323316 -323322  323325       2
  323316  323322  323328  323331       3  323301  323295  323304  323307      10
  323301  323295  323304  323310      10  323301  323295  323304  323313      10
  323298  323295  323304  323307      10  323298  323295  323304  323310      10
  323298  323295  323304  323313      10  323292  323286  323295  323298      10
  323292  323286  323295  323301      10  323292  323286  323295  323304      10
  323289  323286  323295  323298      10  323289  323286  323295  323301      10
  323289  323286  323295  323304      10  323286  323295  323304  323307      10
  323286  323295  323304  323310      10  323286  323295  323304  323313      10
  323283  323277  323286  323289      14  323283  323277  323286  323292      14
  323283  323277  323286  323295      15  323280  323277  323286  323289      14
  323280  323277  323286  323292      14  323280  323277  323286  323295      15
  323277  323286  323295  323298      10  323277  323286  323295  323301      10
  323274  323268  323262  323316      10  323274  323268  323277  323280      14
  323274  323268  323277  323283      14  323274  323268  323277  323286      15
  323271  323268  323262  323316      10  323271  323268  323277  323280      14
  323271  323268  323277  323283      14  323271  323268  323277  323286      15
  323268  323277  323286  323289      15  323268  323277  323286  323292      15
  323265  323262  323268  323271      10  323265  323262  323268  323274      10
  323265  323262  323268  323277      10  323265  323262  323316  323319      19
  323265  323262 -323316  323319       3  323265  323262 -323316  323319      20
  323265  323262  323316  323322       3  323262  323268  323277  323280      15
  323262  323268  323277  323283      15  323262  323316  323322  323325       2
  323259  323256  323262  323265       3  323259  323256  323262  323268       3
  323259  323256  323262  323316       3  323256  323262  323268  323271      10
  323256  323262  323268  323274      10  323361  323358  323364  323367       1
  323361  323358 -323364  323367       2  323358  323364  323370  323373       3
  323349  323340  323334  323352      90  323349  323340 -323334  323352      29
  323346  323340  323334  323352      90  323346  323340 -323334  323352      29
  323343  323340  323334  323352      90  323343  323340 -323334  323352      29
  323340  323334  323352  323355      91  323340  323334 -323352  323355      92
  323340  323334 -323352  323355      93  323340  323334 -323352  323355      94
  323337  323334  323328  323358      10  323337  323334  323340  323343      10
  323337  323334  323340  323346      10  323337  323334  323340  323349      10
  323337  323334  323352  323355      95  323331  323328  323334  323337      10
  323331  323328  323334  323340      10  323331  323328  323334  323352      90
  323331  323328 -323334  323352      29  323331  323328  323358  323361      19
  323331  323328 -323358  323361       3  323331  323328 -323358  323361      20
  323331  323328  323358  323364       3  323328  323334  323340  323343      15
  323328  323334  323340  323346      15  323328  323334  323340  323349      15
  323328  323334  323352  323355      96  323328  323334 -323352  323355      97
  323328  323334 -323352  323355      93  323328  323334 -323352  323355      98
  323328  323358  323364  323367       2  323325  323322  323328  323331       3
  323325  323322  323328  323334       3  323325  323322  323328  323358       3
  323322  323328  323334  323337      10  323418  323415  323421  323424       1
  323418  323415 -323421  323424       2  323415  323421  323427  323430       3
  323400  323391  323385  323403      15  323397  323391  323385  323403      15
  323394  323391  323385  323403      15  323391  323385  323403  323406      15
  323391  323385  323403  323409      15  323391  323385  323403  323412      15
  323388  323385  323391  323394      14  323388  323385  323391  323397      14
  323388  323385  323391  323400      14  323388  323385  323403  323406      14
  323388  323385  323403  323409      14  323388  323385  323403  323412      14
  323382  323376  323370  323415      10  323382  323376  323385  323388      14
  323382  323376  323385  323391      15  323382  323376  323385  323403      15
  323379  323376  323370  323415      10  323379  323376  323385  323388      14
  323379  323376  323385  323391      15  323379  323376  323385  323403      15
  323376  323385  323391  323394      15  323376  323385  323391  323397      15
  323376  323385  323391  323400      15  323376  323385  323403  323406      15
  323376  323385  323403  323409      15  323376  323385  323403  323412      15
  323373  323370  323376  323379      10  323373  323370  323376  323382      10
  323373  323370  323376  323385      10  323373  323370  323415  323418      19
  323373  323370 -323415  323418       3  323373  323370 -323415  323418      20
  323373  323370  323415  323421       3  323370  323376  323385  323388      15
  323370  323415  323421  323424       2  323367  323364  323370  323373       3
  323367  323364  323370  323376       3  323367  323364  323370  323415       3
  323364  323370  323376  323379      10  323364  323370  323376  323382      10
  323460  323457  323463  323466       1  323460  323457 -323463  323466       2
  323457  323463  323469  323472       3  323445  323442  323448  323451       1
  323445  323442 -323448  323451       2  323445  323442  323448  323454       1
  323445  323442 -323448  323454       2  323439  323433  323427  323457      10
  323439  323433  323442  323445      19  323439  323433 -323442  323445       3
  323439  323433 -323442  323445      20  323439  323433  323442  323448       3
  323436  323433  323427  323457      10  323436  323433  323442  323445      19
  323436  323433 -323442  323445       3  323436  323433 -323442  323445      20
  323436  323433  323442  323448       3  323433  323442  323448  323451       2
  323433  323442  323448  323454       2  323430  323427  323433  323436      10
  323430  323427  323433  323439      10  323430  323427  323433  323442      10
  323430  323427  323457  323460      19  323430  323427 -323457  323460       3
  323430  323427 -323457  323460      20  323430  323427  323457  323463       3
  323427  323457  323463  323466       2  323424  323421  323427  323430       3
  323424  323421  323427  323433       3  323424  323421  323427  323457       3
  323421  323427  323433  323436      10  323421  323427  323433  323439      10
  323496  323493  323499  323502       1  323496  323493 -323499  323502       2
  323493  323499  323505  323508       3  323481  323475  323469  323493      10
  323481  323475  323484  323487       3  323481  323475  323484  323490       3
  323478  323475  323469  323493      10  323478  323475  323484  323487       3
  323478  323475  323484  323490       3  323472  323469  323475  323478      10
  323472  323469  323475  323481      10  323472  323469  323475  323484      10
  323472  323469  323493  323496      19  323472  323469 -323493  323496       3
  323472  323469 -323493  323496      20  323472  323469  323493  323499       3
  323469  323493  323499  323502       2  323466  323463  323469  323472       3
  323466  323463  323469  323475       3  323466  323463  323469  323493       3
  323463  323469  323475  323478      10  323463  323469  323475  323481      10
  323541  323538  323544  323547       1  323541  323538 -323544  323547       2
  323538  323544  323550  323553       3  323526  323520  323529  323532       3
  323526  323520  323529  323535       3  323523  323520  323529  323532       3
  323523  323520  323529  323535       3  323517  323511  323505  323538      10
  323517  323511  323520  323523      14  323517  323511  323520  323526      14
  323517  323511  323520  323529      10  323514  323511  323505  323538      10
  323514  323511  323520  323523      14  323514  323511  323520  323526      14
  323514  323511  323520  323529      10  323508  323505  323511  323514      10
  323508  323505  323511  323517      10  323508  323505  323511  323520      10
  323508  323505  323538  323541      19  323508  323505 -323538  323541       3
  323508  323505 -323538  323541      20  323508  323505  323538  323544       3
  323505  323511  323520  323523      15  323505  323511  323520  323526      15
  323505  323538  323544  323547       2  323502  323499  323505  323508       3
  323502  323499  323505  323511       3  323502  323499  323505  323538       3
  323499  323505  323511  323514      10  323499  323505  323511  323517      10
  323598  323595  323601  323604       1  323598  323595 -323601  323604       2
  323595  323601  323607  323610       3  323580  323571  323565  323583      15
  323577  323571  323565  323583      15  323574  323571  323565  323583      15
  323571  323565  323583  323586      15  323571  323565  323583  323589      15
  323571  323565  323583  323592      15  323568  323565  323571  323574      14
  323568  323565  323571  323577      14  323568  323565  323571  323580      14
  323568  323565  323583  323586      14  323568  323565  323583  323589      14
  323568  323565  323583  323592      14  323562  323556  323550  323595      10
  323562  323556  323565  323568      14  323562  323556  323565  323571      15
  323562  323556  323565  323583      15  323559  323556  323550  323595      10
  323559  323556  323565  323568      14  323559  323556  323565  323571      15
  323559  323556  323565  323583      15  323556  323565  323571  323574      15
  323556  323565  323571  323577      15  323556  323565  323571  323580      15
  323556  323565  323583  323586      15  323556  323565  323583  323589      15
  323556  323565  323583  323592      15  323553  323550  323556  323559      10
  323553  323550  323556  323562      10  323553  323550  323556  323565      10
  323553  323550  323595  323598      19  323553  323550 -323595  323598       3
  323553  323550 -323595  323598      20  323553  323550  323595  323601       3
  323550  323556  323565  323568      15  323550  323595  323601  323604       2
  323547  323544  323550  323553       3  323547  323544  323550  323556       3
  323547  323544  323550  323595       3  323544  323550  323556  323559      10
  323544  323550  323556  323562      10  323643  323640  323646  323649       1
  323643  323640 -323646  323649       2  323640  323646  323652  323655       3
  323628  323622  323631  323634       3  323628  323622  323631  323637       3
  323625  323622  323631  323634       3  323625  323622  323631  323637       3
  323619  323613  323607  323640      10  323619  323613  323622  323625      14
  323619  323613  323622  323628      14  323619  323613  323622  323631      10
  323616  323613  323607  323640      10  323616  323613  323622  323625      14
  323616  323613  323622  323628      14  323616  323613  323622  323631      10
  323610  323607  323613  323616      10  323610  323607  323613  323619      10
  323610  323607  323613  323622      10  323610  323607  323640  323643      19
  323610  323607 -323640  323643       3  323610  323607 -323640  323643      20
  323610  323607  323640  323646       3  323607  323613  323622  323625      15
  323607  323613  323622  323628      15  323607  323640  323646  323649       2
  323604  323601  323607  323610       3  323604  323601  323607  323613       3
  323604  323601  323607  323640       3  323601  323607  323613  323616      10
  323601  323607  323613  323619      10  323700  323697  323703  323706       1
  323700  323697 -323703  323706       2  323697  323703  323709  323712       3
  323682  323676  323685  323688      14  323682  323676  323685  323691      14
  323682  323676  323685  323694      14  323679  323676  323685  323688      14
  323679  323676  323685  323691      14  323679  323676  323685  323694      14
  323673  323664  323658  323676      15  323670  323664  323658  323676      15
  323667  323664  323658  323676      15  323664  323658  323676  323679      15
  323664  323658  323676  323682      15  323661  323658  323652  323697      10
  323661  323658  323664  323667      14  323661  323658  323664  323670      14
  323661  323658  323664  323673      14  323661  323658  323676  323679      14
  323661  323658  323676  323682      14  323661  323658  323676  323685      15
  323658  323676  323685  323688      15  323658  323676  323685  323691      15
  323658  323676  323685  323694      15  323655  323652  323658  323661      10
  323655  323652  323658  323664      10  323655  323652  323658  323676      10
  323655  323652  323697  323700      19  323655  323652 -323697  323700       3
  323655  323652 -323697  323700      20  323655  323652  323697  323703       3
  323652  323658  323664  323667      15  323652  323658  323664  323670      15
  323652  323658  323664  323673      15  323652  323658  323676  323679      15
  323652  323658  323676  323682      15  323652  323697  323703  323706       2
  323649  323646  323652  323655       3  323649  323646  323652  323658       3
  323649  323646  323652  323697       3  323646  323652  323658  323661      10
  323757  323754  323760  323763       1  323757  323754 -323760  323763       2
  323754  323760  323766  323769       3  323739  323733  323742  323745      14
  323739  323733  323742  323748      14  323739  323733  323742  323751      14
  323736  323733  323742  323745      14  323736  323733  323742  323748      14
  323736  323733  323742  323751      14  323730  323721  323715  323733      15
  323727  323721  323715  323733      15  323724  323721  323715  323733      15
  323721  323715  323733  323736      15  323721  323715  323733  323739      15
  323718  323715  323709  323754      10  323718  323715  323721  323724      14
  323718  323715  323721  323727      14  323718  323715  323721  323730      14
  323718  323715  323733  323736      14  323718  323715  323733  323739      14
  323718  323715  323733  323742      15  323715  323733  323742  323745      15
  323715  323733  323742  323748      15  323715  323733  323742  323751      15
  323712  323709  323715  323718      10  323712  323709  323715  323721      10
  323712  323709  323715  323733      10  323712  323709  323754  323757      19
  323712  323709 -323754  323757       3  323712  323709 -323754  323757      20
  323712  323709  323754  323760       3  323709  323715  323721  323724      15
  323709  323715  323721  323727      15  323709  323715  323721  323730      15
  323709  323715  323733  323736      15  323709  323715  323733  323739      15
  323709  323754  323760  323763       2  323706  323703  323709  323712       3
  323706  323703  323709  323715       3  323706  323703  323709  323754       3
  323703  323709  323715  323718      10  323802  323799  323805  323808       1
  323802  323799 -323805  323808       2  323799  323805  323811  323814       3
  323799  323805  323811  323817       3  323787  323781  323790  323793       3
  323787  323781  323790  323796       3  323784  323781  323790  323793       3
  323784  323781  323790  323796       3  323778  323772  323766  323799      10
  323778  323772  323781  323784      14  323778  323772  323781  323787      14
  323778  323772  323781  323790      10  323775  323772  323766  323799      10
  323775  323772  323781  323784      14  323775  323772  323781  323787      14
  323775  323772  323781  323790      10  323769  323766  323772  323775      10
  323769  323766  323772  323778      10  323769  323766  323772  323781      10
  323769  323766  323799  323802      19  323769  323766 -323799  323802       3
  323769  323766 -323799  323802      20  323769  323766  323799  323805       3
  323766  323772  323781  323784      15  323766  323772  323781  323787      15
  323766  323799  323805  323808       2  323763  323760  323766  323769       3
  323763  323760  323766  323772       3  323763  323760  323766  323799       3
  323760  323766  323772  323775      10  323760  323766  323772  323778      10
  323823  323820  323826  323829       1  323823  323820 -323826  323829       2
  323820  323826  323832  323835       3  323817  323811  323820  323823      19
  323817  323811 -323820  323823       3  323817  323811 -323820  323823      20
  323817  323811  323820  323826       3  323814  323811  323820  323823      19
  323814  323811 -323820  323823       3  323814  323811 -323820  323823      20
  323814  323811  323820  323826       3  323811  323820  323826  323829       2
  323808  323805  323811  323814       3  323808  323805  323811  323817       3
  323808  323805  323811  323820       3  323874  323871  323877  323880       1
  323874  323871 -323877  323880       2  323871  323877  323883  323886       3
  323853  323847  323856  323859      63  323850  323847  323856  323859      63
  323847  323856  323859  323862      63  323847  323856  323859  323865      63
  323847  323856  323859  323868      63  323844  323838  323832  323871      10
  323844  323838  323847  323850      10  323844  323838  323847  323853      10
  323844  323838  323847  323856      10  323841  323838  323832  323871      10
  323841  323838  323847  323850      10  323841  323838  323847  323853      10
  323841  323838  323847  323856      10  323835  323832  323838  323841      10
  323835  323832  323838  323844      10  323835  323832  323838  323847      10
  323835  323832  323871  323874      19  323835  323832 -323871  323874       3
  323835  323832 -323871  323874      20  323835  323832  323871  323877       3
  323832  323838  323847  323850      10  323832  323838  323847  323853      10
  323832  323871  323877  323880       2  323829  323826  323832  323835       3
  323829  323826  323832  323838       3  323829  323826  323832  323871       3
  323826  323832  323838  323841      10  323826  323832  323838  323844      10
  323940  323937  323943  323946       1  323940  323937 -323943  323946       2
  323937  323943  323949  323952       3  323922  323916  323925  323928      10
  323922  323916  323925  323931      10  323922  323916  323925  323934      10
  323919  323916  323925  323928      10  323919  323916  323925  323931      10
  323919  323916  323925  323934      10  323913  323907  323916  323919      10
  323913  323907  323916  323922      10  323913  323907  323916  323925      10
  323910  323907  323916  323919      10  323910  323907  323916  323922      10
  323910  323907  323916  323925      10  323907  323916  323925  323928      10
  323907  323916  323925  323931      10  323907  323916  323925  323934      10
  323904  323898  323907  323910      14  323904  323898  323907  323913      14
  323904  323898  323907  323916      15  323901  323898  323907  323910      14
  323901  323898  323907  323913      14  323901  323898  323907  323916      15
  323898  323907  323916  323919      10  323898  323907  323916  323922      10
  323895  323889  323883  323937      10  323895  323889  323898  323901      14
  323895  323889  323898  323904      14  323895  323889  323898  323907      15
  323892  323889  323883  323937      10  323892  323889  323898  323901      14
  323892  323889  323898  323904      14  323892  323889  323898  323907      15
  323889  323898  323907  323910      15  323889  323898  323907  323913      15
  323886  323883  323889  323892      10  323886  323883  323889  323895      10
  323886  323883  323889  323898      10  323886  323883  323937  323940      19
  323886  323883 -323937  323940       3  323886  323883 -323937  323940      20
  323886  323883  323937  323943       3  323883  323889  323898  323901      15
  323883  323889  323898  323904      15  323883  323937  323943  323946       2
  323880  323877  323883  323886       3  323880  323877  323883  323889       3
  323880  323877  323883  323937       3  323877  323883  323889  323892      10
  323877  323883  323889  323895      10  324000  323997  324003  324006       1
  324000  323997 -324003  324006       2  323997  324003  324009  324012       3
  323988  323985  323991  323994      41  323982  323979  323985  323988      41
  323982  323979  323985  323991      41  323979  323985  323991  323994      41
  323976  323973  323979  323982      41  323976  323973  323979  323985      41
  323973  323979  323985  323988      41  323970  323967  323964  323991      41
  323970  323967  323973  323976      41  323970  323967  323973  323979      41
  323967  323964  323991  323994      41  323967  323973  323979  323982      41
  323964  323967  323973  323976      41  323964  323991  323985  323988      41
  323961  323955  323949  323997      10  323961  323955  323964  323967       3
  323961  323955  323964  323991       3  323958  323955  323949  323997      10
  323958  323955  323964  323967       3  323958  323955  323964  323991       3
  323955  323964  323967  323970      41  323955  323964  323991  323994      41
  323952  323949  323955  323958      10  323952  323949  323955  323961      10
  323952  323949  323955  323964      10  323952  323949  323997  324000      19
  323952  323949 -323997  324000       3  323952  323949 -323997  324000      20
  323952  323949  323997  324003       3  323949  323997  324003  324006       2
  323946  323943  323949  323952       3  323946  323943  323949  323955       3
  323946  323943  323949  323997       3  323943  323949  323955  323958      10
  323943  323949  323955  323961      10  324036  324033  324039  324042       1
  324036  324033 -324039  324042       2  324033  324039  324045  324048       3
  324021  324015  324009  324033      10  324021  324015  324024  324027       3
  324021  324015  324024  324030       3  324018  324015  324009  324033      10
  324018  324015  324024  324027       3  324018  324015  324024  324030       3
  324012  324009  324015  324018      10  324012  324009  324015  324021      10
  324012  324009  324015  324024      10  324012  324009  324033  324036      19
  324012  324009 -324033  324036       3  324012  324009 -324033  324036      20
  324012  324009  324033  324039       3  324009  324033  324039  324042       2
  324006  324003  324009  324012       3  324006  324003  324009  324015       3
  324006  324003  324009  324033       3  324003  324009  324015  324018      10
  324003  324009  324015  324021      10  324108  324105  324111  324114       1
  324108  324105 -324111  324114       2  324105  324111  324117  324120       3
  324105  324111  324117  324123       3  324093  324087  324084  324096      51
  324093  324087 -324084  324096       6  324090  324087  324084  324096      51
  324090  324087 -324084  324096       6  324087  324084  324096  324099      51
  324087  324084 -324096  324099       6  324087  324084  324096  324102      51
  324087  324084 -324096  324102       6  324081  324078  324084  324087      51
  324081  324078 -324084  324087       6  324081  324078  324084  324096      51
  324081  324078 -324084  324096       6  324078  324084  324087  324090      51
  324078  324084 -324087  324090       6  324078  324084  324087  324093      51
  324078  324084 -324087  324093       6  324078  324084  324096  324099      51
  324078  324084 -324096  324099       6  324078  324084  324096  324102      51
  324078  324084 -324096  324102       6  324075  324069  324078  324081      29
  324075  324069  324078  324084      29  324072  324069  324078  324081      29
  324072  324069  324078  324084      29  324066  324060  324069  324072      10
  324066  324060  324069  324075      10  324066  324060  324069  324078      10
  324063  324060  324069  324072      10  324063  324060  324069  324075      10
  324063  324060  324069  324078      10  324060  324069  324078  324081      29
  324057  324051  324045  324105      10  324057  324051  324060  324063      14
  324057  324051  324060  324066      14  324057  324051  324060  324069      15
  324054  324051  324045  324105      10  324054  324051  324060  324063      14
  324054  324051  324060  324066      14  324054  324051  324060  324069      15
  324051  324060  324069  324072      10  324051  324060  324069  324075      10
  324048  324045  324051  324054      10  324048  324045  324051  324057      10
  324048  324045  324051  324060      10  324048  324045  324105  324108      19
  324048  324045 -324105  324108       3  324048  324045 -324105  324108      20
  324048  324045  324105  324111       3  324045  324051  324060  324063      15
  324045  324051  324060  324066      15  324045  324105  324111  324114       2
  324042  324039  324045  324048       3  324042  324039  324045  324051       3
  324042  324039  324045  324105       3  324039  324045  324051  324054      10
  324039  324045  324051  324057      10  324129  324126  324132  324135       1
  324129  324126 -324132  324135       2  324126  324132  324138  324141       3
  324123  324117  324126  324129      19  324123  324117 -324126  324129       3
  324123  324117 -324126  324129      20  324123  324117  324126  324132       3
  324120  324117  324126  324129      19  324120  324117 -324126  324129       3
  324120  324117 -324126  324129      20  324120  324117  324126  324132       3
  324117  324126  324132  324135       2  324114  324111  324117  324120       3
  324114  324111  324117  324123       3  324114  324111  324117  324126       3
  324192  324189  324195  324198       1  324192  324189 -324195  324198       2
  324189  324195  324201  324204       3  324180  324177  324183  324186      41
  324174  324171  324168  324177       7  324174  324171 -324168  324177     151
  324174  324171 -324168  324177      29  324174  324171 -324168  324177     152
  324171  324168  324177  324180      41  324168  324177  324183  324186      41
  324165  324162  324168  324171      41  324165  324162  324168  324177      41
  324162  324168  324171  324174       7  324162  324168 -324171  324174     151
  324162  324168 -324171  324174      29  324162  324168 -324171  324174     152
  324162  324168  324177  324180      41  324159  324156  324153  324183      41
  324159  324156  324162  324165      41  324159  324156  324162  324168      41
  324156  324153  324183  324186      41  324153  324156  324162  324165      41
  324153  324183  324177  324180      41  324150  324144  324138  324189      10
  324150  324144  324153  324156       3  324150  324144  324153  324183       3
  324147  324144  324138  324189      10  324147  324144  324153  324156       3
  324147  324144  324153  324183       3  324144  324153  324156  324159      41
  324144  324153  324183  324186      41  324141  324138  324144  324147      10
  324141  324138  324144  324150      10  324141  324138  324144  324153      10
  324141  324138  324189  324192      19  324141  324138 -324189  324192       3
  324141  324138 -324189  324192      20  324141  324138  324189  324195       3
  324138  324189  324195  324198       2  324135  324132  324138  324141       3
  324135  324132  324138  324144       3  324135  324132  324138  324189       3
  324132  324138  324144  324147      10  324132  324138  324144  324150      10
  324249  324246  324252  324255       1  324249  324246 -324252  324255       2
  324246  324252  324258  324261       3  324231  324225  324234  324237      14
  324231  324225  324234  324240      14  324231  324225  324234  324243      14
  324228  324225  324234  324237      14  324228  324225  324234  324240      14
  324228  324225  324234  324243      14  324222  324213  324207  324225      15
  324219  324213  324207  324225      15  324216  324213  324207  324225      15
  324213  324207  324225  324228      15  324213  324207  324225  324231      15
  324210  324207  324201  324246      10  324210  324207  324213  324216      14
  324210  324207  324213  324219      14  324210  324207  324213  324222      14
  324210  324207  324225  324228      14  324210  324207  324225  324231      14
  324210  324207  324225  324234      15  324207  324225  324234  324237      15
  324207  324225  324234  324240      15  324207  324225  324234  324243      15
  324204  324201  324207  324210      10  324204  324201  324207  324213      10
  324204  324201  324207  324225      10  324204  324201  324246  324249      19
  324204  324201 -324246  324249       3  324204  324201 -324246  324249      20
  324204  324201  324246  324252       3  324201  324207  324213  324216      15
  324201  324207  324213  324219      15  324201  324207  324213  324222      15
  324201  324207  324225  324228      15  324201  324207  324225  324231      15
  324201  324246  324252  324255       2  324198  324195  324201  324204       3
  324198  324195  324201  324207       3  324198  324195  324201  324246       3
  324195  324201  324207  324210      10  324279  324285  324288  324291       3
  324279  324285  324288  324294       3  324279  324285  324315  324318       3
  324270  324264  324258  324279      10  324270  324264  324273  324276      95
  324267  324264  324258  324279      10  324267  324264  324273  324276      95
  324261  324258  324264  324267      10  324261  324258  324264  324270      10
  324261  324258  324264  324273      90  324261  324258 -324264  324273      29
  324261  324258  324279  324282      19  324261  324258 -324279  324282       3
  324261  324258 -324279  324282      20  324261  324258  324279  324285       3
  324258  324264  324273  324276     127  324258  324264 -324273  324276     128
  324258  324264 -324273  324276     129  324258  324264 -324273  324276     130
  324255  324252  324258  324261       3  324255  324252  324258  324264       3
  324255  324252  324258  324279       3  324252  324258  324264  324267      10
  324252  324258  324264  324270      10  324324  324321  324327  324330       1
  324324  324321 -324327  324330       2  324321  324327  324333  324336       3
  324318  324315  324321  324324      19  324318  324315 -324321  324324       3
  324318  324315 -324321  324324      20  324318  324315  324321  324327       3
  324315  324321  324327  324330       2  324312  324306  324315  324318      10
  324312  324306  324315  324321      10  324309  324306  324315  324318      10
  324309  324306  324315  324321      10  324303  324297  324306  324309      14
  324303  324297  324306  324312      14  324303  324297  324306  324315      15
  324300  324297  324306  324309      14  324300  324297  324306  324312      14
  324300  324297  324306  324315      15  324297  324306  324315  324318      10
  324294  324288  324285  324315       3  324294  324288  324297  324300      10
  324294  324288  324297  324303      10  324294  324288  324297  324306      10
  324291  324288  324285  324315       3  324291  324288  324297  324300      10
  324291  324288  324297  324303      10  324291  324288  324297  324306      10
  324288  324285  324315  324318       3  324288  324297  324306  324309      15
  324288  324297  324306  324312      15  324285  324288  324297  324300      10
  324285  324288  324297  324303      10  324285  324315  324306  324309      10
  324285  324315  324306  324312      10  324387  324384  324390  324393       1
  324387  324384 -324390  324393       2  324384  324390  324396  324399       3
  324375  324372  324378  324381      41  324369  324366  324363  324372       7
  324369  324366 -324363  324372     151  324369  324366 -324363  324372      29
  324369  324366 -324363  324372     152  324366  324363  324372  324375      41
  324363  324372  324378  324381      41  324360  324357  324363  324366      41
  324360  324357  324363  324372      41  324357  324363  324366  324369       7
  324357  324363 -324366  324369     151  324357  324363 -324366  324369      29
  324357  324363 -324366  324369     152  324357  324363  324372  324375      41
  324354  324351  324348  324378      41  324354  324351  324357  324360      41
  324354  324351  324357  324363      41  324351  324348  324378  324381      41
  324348  324351  324357  324360      41  324348  324378  324372  324375      41
  324345  324339  324333  324384      10  324345  324339  324348  324351       3
  324345  324339  324348  324378       3  324342  324339  324333  324384      10
  324342  324339  324348  324351       3  324342  324339  324348  324378       3
  324339  324348  324351  324354      41  324339  324348  324378  324381      41
  324336  324333  324339  324342      10  324336  324333  324339  324345      10
  324336  324333  324339  324348      10  324336  324333  324384  324387      19
  324336  324333 -324384  324387       3  324336  324333 -324384  324387      20
  324336  324333  324384  324390       3  324333  324384  324390  324393       2
  324330  324327  324333  324336       3  324330  324327  324333  324339       3
  324330  324327  324333  324384       3  324327  324333  324339  324342      10
  324327  324333  324339  324345      10  324447  324444  324450  324453       1
  324447  324444 -324450  324453       2  324444  324450  324456  324459       3
  324435  324432  324438  324441      41  324429  324426  324432  324435      41
  324429  324426  324432  324438      41  324426  324432  324438  324441      41
  324423  324420  324426  324429      41  324423  324420  324426  324432      41
  324420  324426  324432  324435      41  324417  324414  324411  324438      41
  324417  324414  324420  324423      41  324417  324414  324420  324426      41
  324414  324411  324438  324441      41  324414  324420  324426  324429      41
  324411  324414  324420  324423      41  324411  324438  324432  324435      41
  324408  324402  324396  324444      10  324408  324402  324411  324414       3
  324408  324402  324411  324438       3  324405  324402  324396  324444      10
  324405  324402  324411  324414       3  324405  324402  324411  324438       3
  324402  324411  324414  324417      41  324402  324411  324438  324441      41
  324399  324396  324402  324405      10  324399  324396  324402  324408      10
  324399  324396  324402  324411      10  324399  324396  324444  324447      19
  324399  324396 -324444  324447       3  324399  324396 -324444  324447      20
  324399  324396  324444  324450       3  324396  324444  324450  324453       2
  324393  324390  324396  324399       3  324393  324390  324396  324402       3
  324393  324390  324396  324444       3  324390  324396  324402  324405      10
  324390  324396  324402  324408      10  324504  324501  324507  324510       1
  324504  324501 -324507  324510       2  324501  324507  324513  324516       3
  324486  324480  324489  324492      14  324486  324480  324489  324495      14
  324486  324480  324489  324498      14  324483  324480  324489  324492      14
  324483  324480  324489  324495      14  324483  324480  324489  324498      14
  324477  324468  324462  324480      15  324474  324468  324462  324480      15
  324471  324468  324462  324480      15  324468  324462  324480  324483      15
  324468  324462  324480  324486      15  324465  324462  324456  324501      10
  324465  324462  324468  324471      14  324465  324462  324468  324474      14
  324465  324462  324468  324477      14  324465  324462  324480  324483      14
  324465  324462  324480  324486      14  324465  324462  324480  324489      15
  324462  324480  324489  324492      15  324462  324480  324489  324495      15
  324462  324480  324489  324498      15  324459  324456  324462  324465      10
  324459  324456  324462  324468      10  324459  324456  324462  324480      10
  324459  324456  324501  324504      19  324459  324456 -324501  324504       3
  324459  324456 -324501  324504      20  324459  324456  324501  324507       3
  324456  324462  324468  324471      15  324456  324462  324468  324474      15
  324456  324462  324468  324477      15  324456  324462  324480  324483      15
  324456  324462  324480  324486      15  324456  324501  324507  324510       2
  324453  324450  324456  324459       3  324453  324450  324456  324462       3
  324453  324450  324456  324501       3  324450  324456  324462  324465      10
  324546  324543  324549  324552       1  324546  324543 -324549  324552       2
  324543  324549  324555  324558       3  324531  324528  324534  324537       1
  324531  324528 -324534  324537       2  324531  324528  324534  324540       1
  324531  324528 -324534  324540       2  324525  324519  324513  324543      10
  324525  324519  324528  324531      19  324525  324519 -324528  324531       3
  324525  324519 -324528  324531      20  324525  324519  324528  324534       3
  324522  324519  324513  324543      10  324522  324519  324528  324531      19
  324522  324519 -324528  324531       3  324522  324519 -324528  324531      20
  324522  324519  324528  324534       3  324519  324528  324534  324537       2
  324519  324528  324534  324540       2  324516  324513  324519  324522      10
  324516  324513  324519  324525      10  324516  324513  324519  324528      10
  324516  324513  324543  324546      19  324516  324513 -324543  324546       3
  324516  324513 -324543  324546      20  324516  324513  324543  324549       3
  324513  324543  324549  324552       2  324510  324507  324513  324516       3
  324510  324507  324513  324519       3  324510  324507  324513  324543       3
  324507  324513  324519  324522      10  324507  324513  324519  324525      10
  324588  324585  324591  324594       1  324588  324585 -324591  324594       2
  324585  324591  324597  324600       3  324576  324567  324561  324579      90
  324576  324567 -324561  324579      29  324573  324567  324561  324579      90
  324573  324567 -324561  324579      29  324570  324567  324561  324579      90
  324570  324567 -324561  324579      29  324567  324561  324579  324582      91
  324567  324561 -324579  324582      92  324567  324561 -324579  324582      93
  324567  324561 -324579  324582      94  324564  324561  324555  324585      10
  324564  324561  324567  324570      10  324564  324561  324567  324573      10
  324564  324561  324567  324576      10  324564  324561  324579  324582      95
  324558  324555  324561  324564      10  324558  324555  324561  324567      10
  324558  324555  324561  324579      90  324558  324555 -324561  324579      29
  324558  324555  324585  324588      19  324558  324555 -324585  324588       3
  324558  324555 -324585  324588      20  324558  324555  324585  324591       3
  324555  324561  324567  324570      15  324555  324561  324567  324573      15
  324555  324561  324567  324576      15  324555  324561  324579  324582      96
  324555  324561 -324579  324582      97  324555  324561 -324579  324582      93
  324555  324561 -324579  324582      98  324555  324585  324591  324594       2
  324552  324549  324555  324558       3  324552  324549  324555  324561       3
  324552  324549  324555  324585       3  324549  324555  324561  324564      10
  324621  324618  324624  324627       1  324621  324618 -324624  324627       2
  324618  324624  324630  324633       3  324609  324603  324597  324618      10
  324609  324603  324612  324615      95  324606  324603  324597  324618      10
  324606  324603  324612  324615      95  324600  324597  324603  324606      10
  324600  324597  324603  324609      10  324600  324597  324603  324612      90
  324600  324597 -324603  324612      29  324600  324597  324618  324621      19
  324600  324597 -324618  324621       3  324600  324597 -324618  324621      20
  324600  324597  324618  324624       3  324597  324603  324612  324615     127
  324597  324603 -324612  324615     128  324597  324603 -324612  324615     129
  324597  324603 -324612  324615     130  324597  324618  324624  324627       2
  324594  324591  324597  324600       3  324594  324591  324597  324603       3
  324594  324591  324597  324618       3  324591  324597  324603  324606      10
  324591  324597  324603  324609      10  324687  324684  324690  324693       1
  324687  324684 -324690  324693       2  324684  324690  324696  324699       3
  324684  324690  324696  324702       3  324669  324663  324672  324675      10
  324669  324663  324672  324678      10  324669  324663  324672  324681      10
  324666  324663  324672  324675      10  324666  324663  324672  324678      10
  324666  324663  324672  324681      10  324660  324654  324663  324666      10
  324660  324654  324663  324669      10  324660  324654  324663  324672      10
  324657  324654  324663  324666      10  324657  324654  324663  324669      10
  324657  324654  324663  324672      10  324654  324663  324672  324675      10
  324654  324663  324672  324678      10  324654  324663  324672  324681      10
  324651  324645  324654  324657      14  324651  324645  324654  324660      14
  324651  324645  324654  324663      15  324648  324645  324654  324657      14
  324648  324645  324654  324660      14  324648  324645  324654  324663      15
  324645  324654  324663  324666      10  324645  324654  324663  324669      10
  324642  324636  324630  324684      10  324642  324636  324645  324648      14
  324642  324636  324645  324651      14  324642  324636  324645  324654      15
  324639  324636  324630  324684      10  324639  324636  324645  324648      14
  324639  324636  324645  324651      14  324639  324636  324645  324654      15
  324636  324645  324654  324657      15  324636  324645  324654  324660      15
  324633  324630  324636  324639      10  324633  324630  324636  324642      10
  324633  324630  324636  324645      10  324633  324630  324684  324687      19
  324633  324630 -324684  324687       3  324633  324630 -324684  324687      20
  324633  324630  324684  324690       3  324630  324636  324645  324648      15
  324630  324636  324645  324651      15  324630  324684  324690  324693       2
  324627  324624  324630  324633       3  324627  324624  324630  324636       3
  324627  324624  324630  324684       3  324624  324630  324636  324639      10
  324624  324630  324636  324642      10  324708  324705  324711  324714       1
  324708  324705 -324711  324714       2  324705  324711  324717  324720       3
  324702  324696  324705  324708      19  324702  324696 -324705  324708       3
  324702  324696 -324705  324708      20  324702  324696  324705  324711       3
  324699  324696  324705  324708      19  324699  324696 -324705  324708       3
  324699  324696 -324705  324708      20  324699  324696  324705  324711       3
  324696  324705  324711  324714       2  324693  324690  324696  324699       3
  324693  324690  324696  324702       3  324693  324690  324696  324705       3
  324759  324756  324762  324765       1  324759  324756 -324762  324765       2
  324756  324762  324768  324771       3  324744  324741  324747  324750       1
  324744  324741 -324747  324750       2  324744  324741  324747  324753       1
  324744  324741 -324747  324753       2  324738  324732  324741  324744      19
  324738  324732 -324741  324744       3  324738  324732 -324741  324744      20
  324738  324732  324741  324747       3  324735  324732  324741  324744      19
  324735  324732 -324741  324744       3  324735  324732 -324741  324744      20
  324735  324732  324741  324747       3  324732  324741  324747  324750       2
  324732  324741  324747  324753       2  324729  324723  324717  324756      10
  324729  324723  324732  324735      14  324729  324723  324732  324738      14
  324729  324723  324732  324741      10  324726  324723  324717  324756      10
  324726  324723  324732  324735      14  324726  324723  324732  324738      14
  324726  324723  324732  324741      10  324720  324717  324723  324726      10
  324720  324717  324723  324729      10  324720  324717  324723  324732      10
  324720  324717  324756  324759      19  324720  324717 -324756  324759       3
  324720  324717 -324756  324759      20  324720  324717  324756  324762       3
  324717  324723  324732  324735      15  324717  324723  324732  324738      15
  324717  324756  324762  324765       2  324714  324711  324717  324720       3
  324714  324711  324717  324723       3  324714  324711  324717  324756       3
  324711  324717  324723  324726      10  324711  324717  324723  324729      10
  324825  324822  324828  324831       1  324825  324822 -324828  324831       2
  324822  324828  324834  324837       3  324807  324801  324810  324813      10
  324807  324801  324810  324816      10  324807  324801  324810  324819      10
  324804  324801  324810  324813      10  324804  324801  324810  324816      10
  324804  324801  324810  324819      10  324798  324792  324801  324804      10
  324798  324792  324801  324807      10  324798  324792  324801  324810      10
  324795  324792  324801  324804      10  324795  324792  324801  324807      10
  324795  324792  324801  324810      10  324792  324801  324810  324813      10
  324792  324801  324810  324816      10  324792  324801  324810  324819      10
  324789  324783  324792  324795      14  324789  324783  324792  324798      14
  324789  324783  324792  324801      15  324786  324783  324792  324795      14
  324786  324783  324792  324798      14  324786  324783  324792  324801      15
  324783  324792  324801  324804      10  324783  324792  324801  324807      10
  324780  324774  324768  324822      10  324780  324774  324783  324786      14
  324780  324774  324783  324789      14  324780  324774  324783  324792      15
  324777  324774  324768  324822      10  324777  324774  324783  324786      14
  324777  324774  324783  324789      14  324777  324774  324783  324792      15
  324774  324783  324792  324795      15  324774  324783  324792  324798      15
  324771  324768  324774  324777      10  324771  324768  324774  324780      10
  324771  324768  324774  324783      10  324771  324768  324822  324825      19
  324771  324768 -324822  324825       3  324771  324768 -324822  324825      20
  324771  324768  324822  324828       3  324768  324774  324783  324786      15
  324768  324774  324783  324789      15  324768  324822  324828  324831       2
  324765  324762  324768  324771       3  324765  324762  324768  324774       3
  324765  324762  324768  324822       3  324762  324768  324774  324777      10
  324762  324768  324774  324780      10  324858  324855  324861  324864       1
  324858  324855 -324861  324864       2  324855  324861  324867  324870       3
  324846  324840  324834  324855      10  324846  324840  324849  324852     168
  324843  324840  324834  324855      10  324843  324840  324849  324852     168
  324837  324834  324840  324843      10  324837  324834  324840  324846      10
  324837  324834  324840  324849      10  324837  324834  324855  324858      19
  324837  324834 -324855  324858       3  324837  324834 -324855  324858      20
  324837  324834  324855  324861       3  324834  324840  324849  324852     169
  324834  324840 -324849  324852     170  324834  324840 -324849  324852     171
  324834  324840 -324849  324852     172  324834  324855  324861  324864       2
  324831  324828  324834  324837       3  324831  324828  324834  324840       3
  324831  324828  324834  324855       3  324828  324834  324840  324843      10
  324828  324834  324840  324846      10  324903  324900  324906  324909       1
  324903  324900 -324906  324909       2  324900  324906  324912  324915       3
  324888  324882  324891  324894       3  324888  324882  324891  324897       3
  324885  324882  324891  324894       3  324885  324882  324891  324897       3
  324879  324873  324867  324900      10  324879  324873  324882  324885      14
  324879  324873  324882  324888      14  324879  324873  324882  324891      10
  324876  324873  324867  324900      10  324876  324873  324882  324885      14
  324876  324873  324882  324888      14  324876  324873  324882  324891      10
  324870  324867  324873  324876      10  324870  324867  324873  324879      10
  324870  324867  324873  324882      10  324870  324867  324900  324903      19
  324870  324867 -324900  324903       3  324870  324867 -324900  324903      20
  324870  324867  324900  324906       3  324867  324873  324882  324885      15
  324867  324873  324882  324888      15  324867  324900  324906  324909       2
  324864  324861  324867  324870       3  324864  324861  324867  324873       3
  324864  324861  324867  324900       3  324861  324867  324873  324876      10
  324861  324867  324873  324879      10  324963  324960  324966  324969       1
  324963  324960 -324966  324969       2  324960  324966  324972  324975       3
  324951  324948  324954  324957      41  324945  324942  324948  324951      41
  324945  324942  324948  324954      41  324942  324948  324954  324957      41
  324939  324936  324942  324945      41  324939  324936  324942  324948      41
  324936  324942  324948  324951      41  324933  324930  324927  324954      41
  324933  324930  324936  324939      41  324933  324930  324936  324942      41
  324930  324927  324954  324957      41  324930  324936  324942  324945      41
  324927  324930  324936  324939      41  324927  324954  324948  324951      41
  324924  324918  324912  324960      10  324924  324918  324927  324930       3
  324924  324918  324927  324954       3  324921  324918  324912  324960      10
  324921  324918  324927  324930       3  324921  324918  324927  324954       3
  324918  324927  324930  324933      41  324918  324927  324954  324957      41
  324915  324912  324918  324921      10  324915  324912  324918  324924      10
  324915  324912  324918  324927      10  324915  324912  324960  324963      19
  324915  324912 -324960  324963       3  324915  324912 -324960  324963      20
  324915  324912  324960  324966       3  324912  324960  324966  324969       2
  324909  324906  324912  324915       3  324909  324906  324912  324918       3
  324909  324906  324912  324960       3  324906  324912  324918  324921      10
  324906  324912  324918  324924      10  325014  325011  325017  325020       1
  325014  325011 -325017  325020       2  325011  325017  325023  325026       3
  324999  324996  325002  325005       1  324999  324996 -325002  325005       2
  324999  324996  325002  325008       1  324999  324996 -325002  325008       2
  324993  324987  324996  324999      19  324993  324987 -324996  324999       3
  324993  324987 -324996  324999      20  324993  324987  324996  325002       3
  324990  324987  324996  324999      19  324990  324987 -324996  324999       3
  324990  324987 -324996  324999      20  324990  324987  324996  325002       3
  324987  324996  325002  325005       2  324987  324996  325002  325008       2
  324984  324978  324972  325011      10  324984  324978  324987  324990      14
  324984  324978  324987  324993      14  324984  324978  324987  324996      10
  324981  324978  324972  325011      10  324981  324978  324987  324990      14
  324981  324978  324987  324993      14  324981  324978  324987  324996      10
  324975  324972  324978  324981      10  324975  324972  324978  324984      10
  324975  324972  324978  324987      10  324975  324972  325011  325014      19
  324975  324972 -325011  325014       3  324975  324972 -325011  325014      20
  324975  324972  325011  325017       3  324972  324978  324987  324990      15
  324972  324978  324987  324993      15  324972  325011  325017  325020       2
  324969  324966  324972  324975       3  324969  324966  324972  324978       3
  324969  324966  324972  325011       3  324966  324972  324978  324981      10
  324966  324972  324978  324984      10  325050  325047  325053  325056       1
  325050  325047 -325053  325056       2  325047  325053  325059  325062       3
  325035  325029  325023  325047      10  325035  325029  325038  325041       3
  325035  325029  325038  325044       3  325032  325029  325023  325047      10
  325032  325029  325038  325041       3  325032  325029  325038  325044       3
  325026  325023  325029  325032      10  325026  325023  325029  325035      10
  325026  325023  325029  325038      10  325026  325023  325047  325050      19
  325026  325023 -325047  325050       3  325026  325023 -325047  325050      20
  325026  325023  325047  325053       3  325023  325047  325053  325056       2
  325020  325017  325023  325026       3  325020  325017  325023  325029       3
  325020  325017  325023  325047       3  325017  325023  325029  325032      10
  325017  325023  325029  325035      10  325080  325077  325083  325086       1
  325080  325077 -325083  325086       2  325077  325083  325089  325092       3
  325074  325065  325059  325077      10  325071  325065  325059  325077      10
  325068  325065  325059  325077      10  325062  325059  325065  325068      10
  325062  325059  325065  325071      10  325062  325059  325065  325074      10
  325062  325059  325077  325080      19  325062  325059 -325077  325080       3
  325062  325059 -325077  325080      20  325062  325059  325077  325083       3
  325059  325077  325083  325086       2  325056  325053  325059  325062       3
  325056  325053  325059  325065       3  325056  325053  325059  325077       3
  325053  325059  325065  325068      10  325053  325059  325065  325071      10
  325053  325059  325065  325074      10  325143  325140  325146  325149       1
  325143  325140 -325146  325149       2  325140  325146  325152  325155       3
  325131  325128  325134  325137      41  325125  325122  325119  325128       7
  325125  325122 -325119  325128     151  325125  325122 -325119  325128      29
  325125  325122 -325119  325128     152  325122  325119  325128  325131      41
  325119  325128  325134  325137      41  325116  325113  325119  325122      41
  325116  325113  325119  325128      41  325113  325119  325122  325125       7
  325113  325119 -325122  325125     151  325113  325119 -325122  325125      29
  325113  325119 -325122  325125     152  325113  325119  325128  325131      41
  325110  325107  325104  325134      41  325110  325107  325113  325116      41
  325110  325107  325113  325119      41  325107  325104  325134  325137      41
  325104  325107  325113  325116      41  325104  325134  325128  325131      41
  325101  325095  325089  325140      10  325101  325095  325104  325107       3
  325101  325095  325104  325134       3  325098  325095  325089  325140      10
  325098  325095  325104  325107       3  325098  325095  325104  325134       3
  325095  325104  325107  325110      41  325095  325104  325134  325137      41
  325092  325089  325095  325098      10  325092  325089  325095  325101      10
  325092  325089  325095  325104      10  325092  325089  325140  325143      19
  325092  325089 -325140  325143       3  325092  325089 -325140  325143      20
  325092  325089  325140  325146       3  325089  325140  325146  325149       2
  325086  325083  325089  325092       3  325086  325083  325089  325095       3
  325086  325083  325089  325140       3  325083  325089  325095  325098      10
  325083  325089  325095  325101      10  325191  325188  325194  325197       1
  325191  325188 -325194  325197       2  325188  325194  325200  325203       3
  325173  325164  325158  325176      15  325170  325164  325158  325176      15
  325167  325164  325158  325176      15  325164  325158  325176  325179      15
  325164  325158  325176  325182      15  325164  325158  325176  325185      15
  325161  325158  325152  325188      10  325161  325158  325164  325167      14
  325161  325158  325164  325170      14  325161  325158  325164  325173      14
  325161  325158  325176  325179      14  325161  325158  325176  325182      14
  325161  325158  325176  325185      14  325155  325152  325158  325161      10
  325155  325152  325158  325164      10  325155  325152  325158  325176      10
  325155  325152  325188  325191      19  325155  325152 -325188  325191       3
  325155  325152 -325188  325191      20  325155  325152  325188  325194       3
  325152  325158  325164  325167      15  325152  325158  325164  325170      15
  325152  325158  325164  325173      15  325152  325158  325176  325179      15
  325152  325158  325176  325182      15  325152  325158  325176  325185      15
  325152  325188  325194  325197       2  325149  325146  325152  325155       3
  325149  325146  325152  325158       3  325149  325146  325152  325188       3
  325146  325152  325158  325161      10  325248  325245  325251  325254       1
  325248  325245 -325251  325254       2  325245  325251  325257  325260       3
  325230  325221  325215  325233      15  325227  325221  325215  325233      15
  325224  325221  325215  325233      15  325221  325215  325233  325236      15
  325221  325215  325233  325239      15  325221  325215  325233  325242      15
  325218  325215  325221  325224      14  325218  325215  325221  325227      14
  325218  325215  325221  325230      14  325218  325215  325233  325236      14
  325218  325215  325233  325239      14  325218  325215  325233  325242      14
  325212  325206  325200  325245      10  325212  325206  325215  325218      14
  325212  325206  325215  325221      15  325212  325206  325215  325233      15
  325209  325206  325200  325245      10  325209  325206  325215  325218      14
  325209  325206  325215  325221      15  325209  325206  325215  325233      15
  325206  325215  325221  325224      15  325206  325215  325221  325227      15
  325206  325215  325221  325230      15  325206  325215  325233  325236      15
  325206  325215  325233  325239      15  325206  325215  325233  325242      15
  325203  325200  325206  325209      10  325203  325200  325206  325212      10
  325203  325200  325206  325215      10  325203  325200  325245  325248      19
  325203  325200 -325245  325248       3  325203  325200 -325245  325248      20
  325203  325200  325245  325251       3  325200  325206  325215  325218      15
  325200  325245  325251  325254       2  325197  325194  325200  325203       3
  325197  325194  325200  325206       3  325197  325194  325200  325245       3
  325194  325200  325206  325209      10  325194  325200  325206  325212      10
  325305  325302  325308  325311       1  325305  325302 -325308  325311       2
  325302  325308  325314  325317       3  325287  325278  325272  325290      15
  325284  325278  325272  325290      15  325281  325278  325272  325290      15
  325278  325272  325290  325293      15  325278  325272  325290  325296      15
  325278  325272  325290  325299      15  325275  325272  325278  325281      14
  325275  325272  325278  325284      14  325275  325272  325278  325287      14
  325275  325272  325290  325293      14  325275  325272  325290  325296      14
  325275  325272  325290  325299      14  325269  325263  325257  325302      10
  325269  325263  325272  325275      14  325269  325263  325272  325278      15
  325269  325263  325272  325290      15  325266  325263  325257  325302      10
  325266  325263  325272  325275      14  325266  325263  325272  325278      15
  325266  325263  325272  325290      15  325263  325272  325278  325281      15
  325263  325272  325278  325284      15  325263  325272  325278  325287      15
  325263  325272  325290  325293      15  325263  325272  325290  325296      15
  325263  325272  325290  325299      15  325260  325257  325263  325266      10
  325260  325257  325263  325269      10  325260  325257  325263  325272      10
  325260  325257  325302  325305      19  325260  325257 -325302  325305       3
  325260  325257 -325302  325305      20  325260  325257  325302  325308       3
  325257  325263  325272  325275      15  325257  325302  325308  325311       2
  325254  325251  325257  325260       3  325254  325251  325257  325263       3
  325254  325251  325257  325302       3  325251  325257  325263  325266      10
  325251  325257  325263  325269      10  325338  325335  325341  325344       1
  325338  325335 -325341  325344       2  325335  325341  325347  325350       3
  325326  325320  325314  325335      10  325326  325320  325329  325332      95
  325323  325320  325314  325335      10  325323  325320  325329  325332      95
  325317  325314  325320  325323      10  325317  325314  325320  325326      10
  325317  325314  325320  325329      90  325317  325314 -325320  325329      29
  325317  325314  325335  325338      19  325317  325314 -325335  325338       3
  325317  325314 -325335  325338      20  325317  325314  325335  325341       3
  325314  325320  325329  325332     127  325314  325320 -325329  325332     128
  325314  325320 -325329  325332     129  325314  325320 -325329  325332     130
  325314  325335  325341  325344       2  325311  325308  325314  325317       3
  325311  325308  325314  325320       3  325311  325308  325314  325335       3
  325308  325314  325320  325323      10  325308  325314  325320  325326      10
  325383  325380  325386  325389       1  325383  325380 -325386  325389       2
  325380  325386  325392  325395       3  325368  325362  325371  325374       3
  325368  325362  325371  325377       3  325365  325362  325371  325374       3
  325365  325362  325371  325377       3  325359  325353  325347  325380      10
  325359  325353  325362  325365      14  325359  325353  325362  325368      14
  325359  325353  325362  325371      10  325356  325353  325347  325380      10
  325356  325353  325362  325365      14  325356  325353  325362  325368      14
  325356  325353  325362  325371      10  325350  325347  325353  325356      10
  325350  325347  325353  325359      10  325350  325347  325353  325362      10
  325350  325347  325380  325383      19  325350  325347 -325380  325383       3
  325350  325347 -325380  325383      20  325350  325347  325380  325386       3
  325347  325353  325362  325365      15  325347  325353  325362  325368      15
  325347  325380  325386  325389       2  325344  325341  325347  325350       3
  325344  325341  325347  325353       3  325344  325341  325347  325380       3
  325341  325347  325353  325356      10  325341  325347  325353  325359      10
  325449  325446  325452  325455       1  325449  325446 -325452  325455       2
  325446  325452  325458  325461       3  325431  325425  325434  325437      10
  325431  325425  325434  325440      10  325431  325425  325434  325443      10
  325428  325425  325434  325437      10  325428  325425  325434  325440      10
  325428  325425  325434  325443      10  325422  325416  325425  325428      10
  325422  325416  325425  325431      10  325422  325416  325425  325434      10
  325419  325416  325425  325428      10  325419  325416  325425  325431      10
  325419  325416  325425  325434      10  325416  325425  325434  325437      10
  325416  325425  325434  325440      10  325416  325425  325434  325443      10
  325413  325407  325416  325419      14  325413  325407  325416  325422      14
  325413  325407  325416  325425      15  325410  325407  325416  325419      14
  325410  325407  325416  325422      14  325410  325407  325416  325425      15
  325407  325416  325425  325428      10  325407  325416  325425  325431      10
  325404  325398  325392  325446      10  325404  325398  325407  325410      14
  325404  325398  325407  325413      14  325404  325398  325407  325416      15
  325401  325398  325392  325446      10  325401  325398  325407  325410      14
  325401  325398  325407  325413      14  325401  325398  325407  325416      15
  325398  325407  325416  325419      15  325398  325407  325416  325422      15
  325395  325392  325398  325401      10  325395  325392  325398  325404      10
  325395  325392  325398  325407      10  325395  325392  325446  325449      19
  325395  325392 -325446  325449       3  325395  325392 -325446  325449      20
  325395  325392  325446  325452       3  325392  325398  325407  325410      15
  325392  325398  325407  325413      15  325392  325446  325452  325455       2
  325389  325386  325392  325395       3  325389  325386  325392  325398       3
  325389  325386  325392  325446       3  325386  325392  325398  325401      10
  325386  325392  325398  325404      10  325515  325512  325518  325521       1
  325515  325512 -325518  325521       2  325512  325518  325524  325527       3
  325497  325491  325500  325503      10  325497  325491  325500  325506      10
  325497  325491  325500  325509      10  325494  325491  325500  325503      10
  325494  325491  325500  325506      10  325494  325491  325500  325509      10
  325488  325482  325491  325494      10  325488  325482  325491  325497      10
  325488  325482  325491  325500      10  325485  325482  325491  325494      10
  325485  325482  325491  325497      10  325485  325482  325491  325500      10
  325482  325491  325500  325503      10  325482  325491  325500  325506      10
  325482  325491  325500  325509      10  325479  325473  325482  325485      14
  325479  325473  325482  325488      14  325479  325473  325482  325491      15
  325476  325473  325482  325485      14  325476  325473  325482  325488      14
  325476  325473  325482  325491      15  325473  325482  325491  325494      10
  325473  325482  325491  325497      10  325470  325464  325458  325512      10
  325470  325464  325473  325476      14  325470  325464  325473  325479      14
  325470  325464  325473  325482      15  325467  325464  325458  325512      10
  325467  325464  325473  325476      14  325467  325464  325473  325479      14
  325467  325464  325473  325482      15  325464  325473  325482  325485      15
  325464  325473  325482  325488      15  325461  325458  325464  325467      10
  325461  325458  325464  325470      10  325461  325458  325464  325473      10
  325461  325458  325512  325515      19  325461  325458 -325512  325515       3
  325461  325458 -325512  325515      20  325461  325458  325512  325518       3
  325458  325464  325473  325476      15  325458  325464  325473  325479      15
  325458  325512  325518  325521       2  325455  325452  325458  325461       3
  325455  325452  325458  325464       3  325455  325452  325458  325512       3
  325452  325458  325464  325467      10  325452  325458  325464  325470      10
  325572  325569  325575  325578       1  325572  325569 -325575  325578       2
  325569  325575  325581  325584       3  325554  325548  325557  325560      14
  325554  325548  325557  325563      14  325554  325548  325557  325566      14
  325551  325548  325557  325560      14  325551  325548  325557  325563      14
  325551  325548  325557  325566      14  325545  325536  325530  325548      15
  325542  325536  325530  325548      15  325539  325536  325530  325548      15
  325536  325530  325548  325551      15  325536  325530  325548  325554      15
  325533  325530  325524  325569      10  325533  325530  325536  325539      14
  325533  325530  325536  325542      14  325533  325530  325536  325545      14
  325533  325530  325548  325551      14  325533  325530  325548  325554      14
  325533  325530  325548  325557      15  325530  325548  325557  325560      15
  325530  325548  325557  325563      15  325530  325548  325557  325566      15
  325527  325524  325530  325533      10  325527  325524  325530  325536      10
  325527  325524  325530  325548      10  325527  325524  325569  325572      19
  325527  325524 -325569  325572       3  325527  325524 -325569  325572      20
  325527  325524  325569  325575       3  325524  325530  325536  325539      15
  325524  325530  325536  325542      15  325524  325530  325536  325545      15
  325524  325530  325548  325551      15  325524  325530  325548  325554      15
  325524  325569  325575  325578       2  325521  325518  325524  325527       3
  325521  325518  325524  325530       3  325521  325518  325524  325569       3
  325518  325524  325530  325533      10  325605  325602  325608  325611       1
  325605  325602 -325608  325611       2  325602  325608  325614  325617       3
  325593  325587  325581  325602      10  325593  325587  325596  325599      95
  325590  325587  325581  325602      10  325590  325587  325596  325599      95
  325584  325581  325587  325590      10  325584  325581  325587  325593      10
  325584  325581  325587  325596      90  325584  325581 -325587  325596      29
  325584  325581  325602  325605      19  325584  325581 -325602  325605       3
  325584  325581 -325602  325605      20  325584  325581  325602  325608       3
  325581  325587  325596  325599     127  325581  325587 -325596  325599     128
  325581  325587 -325596  325599     129  325581  325587 -325596  325599     130
  325581  325602  325608  325611       2  325578  325575  325581  325584       3
  325578  325575  325581  325587       3  325578  325575  325581  325602       3
  325575  325581  325587  325590      10  325575  325581  325587  325593      10
  325638  325635  325641  325644       1  325638  325635 -325641  325644       2
  325635  325641  325647  325650       3  325626  325620  325614  325635      10
  325626  325620  325629  325632      95  325623  325620  325614  325635      10
  325623  325620  325629  325632      95  325617  325614  325620  325623      10
  325617  325614  325620  325626      10  325617  325614  325620  325629      90
  325617  325614 -325620  325629      29  325617  325614  325635  325638      19
  325617  325614 -325635  325638       3  325617  325614 -325635  325638      20
  325617  325614  325635  325641       3  325614  325620  325629  325632     127
  325614  325620 -325629  325632     128  325614  325620 -325629  325632     129
  325614  325620 -325629  325632     130  325614  325635  325641  325644       2
  325611  325608  325614  325617       3  325611  325608  325614  325620       3
  325611  325608  325614  325635       3  325608  325614  325620  325623      10
  325608  325614  325620  325626      10  325695  325692  325698  325701       1
  325695  325692 -325698  325701       2  325692  325698  325704  325707       3
  325677  325671  325680  325683      14  325677  325671  325680  325686      14
  325677  325671  325680  325689      14  325674  325671  325680  325683      14
  325674  325671  325680  325686      14  325674  325671  325680  325689      14
  325668  325659  325653  325671      15  325665  325659  325653  325671      15
  325662  325659  325653  325671      15  325659  325653  325671  325674      15
  325659  325653  325671  325677      15  325656  325653  325647  325692      10
  325656  325653  325659  325662      14  325656  325653  325659  325665      14
  325656  325653  325659  325668      14  325656  325653  325671  325674      14
  325656  325653  325671  325677      14  325656  325653  325671  325680      15
  325653  325671  325680  325683      15  325653  325671  325680  325686      15
  325653  325671  325680  325689      15  325650  325647  325653  325656      10
  325650  325647  325653  325659      10  325650  325647  325653  325671      10
  325650  325647  325692  325695      19  325650  325647 -325692  325695       3
  325650  325647 -325692  325695      20  325650  325647  325692  325698       3
  325647  325653  325659  325662      15  325647  325653  325659  325665      15
  325647  325653  325659  325668      15  325647  325653  325671  325674      15
  325647  325653  325671  325677      15  325647  325692  325698  325701       2
  325644  325641  325647  325650       3  325644  325641  325647  325653       3
  325644  325641  325647  325692       3  325641  325647  325653  325656      10
  325746  325743  325749  325752       1  325746  325743 -325749  325752       2
  325743  325749  325755  325758       3  325731  325728  325734  325737       1
  325731  325728 -325734  325737       2  325731  325728  325734  325740       1
  325731  325728 -325734  325740       2  325725  325719  325728  325731      19
  325725  325719 -325728  325731       3  325725  325719 -325728  325731      20
  325725  325719  325728  325734       3  325722  325719  325728  325731      19
  325722  325719 -325728  325731       3  325722  325719 -325728  325731      20
  325722  325719  325728  325734       3  325719  325728  325734  325737       2
  325719  325728  325734  325740       2  325716  325710  325704  325743      10
  325716  325710  325719  325722      14  325716  325710  325719  325725      14
  325716  325710  325719  325728      10  325713  325710  325704  325743      10
  325713  325710  325719  325722      14  325713  325710  325719  325725      14
  325713  325710  325719  325728      10  325707  325704  325710  325713      10
  325707  325704  325710  325716      10  325707  325704  325710  325719      10
  325707  325704  325743  325746      19  325707  325704 -325743  325746       3
  325707  325704 -325743  325746      20  325707  325704  325743  325749       3
  325704  325710  325719  325722      15  325704  325710  325719  325725      15
  325704  325743  325749  325752       2  325701  325698  325704  325707       3
  325701  325698  325704  325710       3  325701  325698  325704  325743       3
  325698  325704  325710  325713      10  325698  325704  325710  325716      10
  325779  325776  325782  325785       1  325779  325776 -325782  325785       2
  325776  325782  325788  325791       3  325767  325761  325755  325776      10
  325767  325761  325770  325773      95  325764  325761  325755  325776      10
  325764  325761  325770  325773      95  325758  325755  325761  325764      10
  325758  325755  325761  325767      10  325758  325755  325761  325770      90
  325758  325755 -325761  325770      29  325758  325755  325776  325779      19
  325758  325755 -325776  325779       3  325758  325755 -325776  325779      20
  325758  325755  325776  325782       3  325755  325761  325770  325773     127
  325755  325761 -325770  325773     128  325755  325761 -325770  325773     129
  325755  325761 -325770  325773     130  325755  325776  325782  325785       2
  325752  325749  325755  325758       3  325752  325749  325755  325761       3
  325752  325749  325755  325776       3  325749  325755  325761  325764      10
  325749  325755  325761  325767      10  325836  325833  325839  325842       1
  325836  325833 -325839  325842       2  325833  325839  325845  325848       3
  325818  325812  325821  325824      14  325818  325812  325821  325827      14
  325818  325812  325821  325830      14  325815  325812  325821  325824      14
  325815  325812  325821  325827      14  325815  325812  325821  325830      14
  325809  325800  325794  325812      15  325806  325800  325794  325812      15
  325803  325800  325794  325812      15  325800  325794  325812  325815      15
  325800  325794  325812  325818      15  325797  325794  325788  325833      10
  325797  325794  325800  325803      14  325797  325794  325800  325806      14
  325797  325794  325800  325809      14  325797  325794  325812  325815      14
  325797  325794  325812  325818      14  325797  325794  325812  325821      15
  325794  325812  325821  325824      15  325794  325812  325821  325827      15
  325794  325812  325821  325830      15  325791  325788  325794  325797      10
  325791  325788  325794  325800      10  325791  325788  325794  325812      10
  325791  325788  325833  325836      19  325791  325788 -325833  325836       3
  325791  325788 -325833  325836      20  325791  325788  325833  325839       3
  325788  325794  325800  325803      15  325788  325794  325800  325806      15
  325788  325794  325800  325809      15  325788  325794  325812  325815      15
  325788  325794  325812  325818      15  325788  325833  325839  325842       2
  325785  325782  325788  325791       3  325785  325782  325788  325794       3
  325785  325782  325788  325833       3  325782  325788  325794  325797      10
  325881  325887  325890  325893       3  325881  325887  325890  325896       3
  325881  325887  325917  325920       3  325866  325857  325851  325869      15
  325863  325857  325851  325869      15  325860  325857  325851  325869      15
  325857  325851  325869  325872      15  325857  325851  325869  325875      15
  325857  325851  325869  325878      15  325854  325851  325845  325881      10
  325854  325851  325857  325860      14  325854  325851  325857  325863      14
  325854  325851  325857  325866      14  325854  325851  325869  325872      14
  325854  325851  325869  325875      14  325854  325851  325869  325878      14
  325848  325845  325851  325854      10  325848  325845  325851  325857      10
  325848  325845  325851  325869      10  325848  325845  325881  325884      19
  325848  325845 -325881  325884       3  325848  325845 -325881  325884      20
  325848  325845  325881  325887       3  325845  325851  325857  325860      15
  325845  325851  325857  325863      15  325845  325851  325857  325866      15
  325845  325851  325869  325872      15  325845  325851  325869  325875      15
  325845  325851  325869  325878      15  325842  325839  325845  325848       3
  325842  325839  325845  325851       3  325842  325839  325845  325881       3
  325839  325845  325851  325854      10  325926  325923  325929  325932       1
  325926  325923 -325929  325932       2  325923  325929  325935  325938       3
  325920  325917  325923  325926      19  325920  325917 -325923  325926       3
  325920  325917 -325923  325926      20  325920  325917  325923  325929       3
  325917  325923  325929  325932       2  325914  325908  325917  325920      10
  325914  325908  325917  325923      10  325911  325908  325917  325920      10
  325911  325908  325917  325923      10  325905  325899  325908  325911      14
  325905  325899  325908  325914      14  325905  325899  325908  325917      15
  325902  325899  325908  325911      14  325902  325899  325908  325914      14
  325902  325899  325908  325917      15  325899  325908  325917  325920      10
  325896  325890  325887  325917       3  325896  325890  325899  325902      10
  325896  325890  325899  325905      10  325896  325890  325899  325908      10
  325893  325890  325887  325917       3  325893  325890  325899  325902      10
  325893  325890  325899  325905      10  325893  325890  325899  325908      10
  325890  325887  325917  325920       3  325890  325899  325908  325911      15
  325890  325899  325908  325914      15  325887  325890  325899  325902      10
  325887  325890  325899  325905      10  325887  325917  325908  325911      10
  325887  325917  325908  325914      10  325956  325953  325959  325962       1
  325956  325953 -325959  325962       2  325953  325959  325965  325968       3
  325950  325941  325935  325953      10  325947  325941  325935  325953      10
  325944  325941  325935  325953      10  325938  325935  325941  325944      10
  325938  325935  325941  325947      10  325938  325935  325941  325950      10
  325938  325935  325953  325956      19  325938  325935 -325953  325956       3
  325938  325935 -325953  325956      20  325938  325935  325953  325959       3
  325935  325953  325959  325962       2  325932  325929  325935  325938       3
  325932  325929  325935  325941       3  325932  325929  325935  325953       3
  325929  325935  325941  325944      10  325929  325935  325941  325947      10
  325929  325935  325941  325950      10  326013  326010  326016  326019       1
  326013  326010 -326016  326019       2  326010  326016  326022  326025       3
  325995  325986  325980  325998      15  325992  325986  325980  325998      15
  325989  325986  325980  325998      15  325986  325980  325998  326001      15
  325986  325980  325998  326004      15  325986  325980  325998  326007      15
  325983  325980  325986  325989      14  325983  325980  325986  325992      14
  325983  325980  325986  325995      14  325983  325980  325998  326001      14
  325983  325980  325998  326004      14  325983  325980  325998  326007      14
  325977  325971  325965  326010      10  325977  325971  325980  325983      14
  325977  325971  325980  325986      15  325977  325971  325980  325998      15
  325974  325971  325965  326010      10  325974  325971  325980  325983      14
  325974  325971  325980  325986      15  325974  325971  325980  325998      15
  325971  325980  325986  325989      15  325971  325980  325986  325992      15
  325971  325980  325986  325995      15  325971  325980  325998  326001      15
  325971  325980  325998  326004      15  325971  325980  325998  326007      15
  325968  325965  325971  325974      10  325968  325965  325971  325977      10
  325968  325965  325971  325980      10  325968  325965  326010  326013      19
  325968  325965 -326010  326013       3  325968  325965 -326010  326013      20
  325968  325965  326010  326016       3  325965  325971  325980  325983      15
  325965  326010  326016  326019       2  325962  325959  325965  325968       3
  325962  325959  325965  325971       3  325962  325959  325965  326010       3
  325959  325965  325971  325974      10  325959  325965  325971  325977      10
  326058  326055  326061  326064       1  326058  326055 -326061  326064       2
  326055  326061  326067  326070       3  326043  326037  326046  326049       3
  326043  326037  326046  326052       3  326040  326037  326046  326049       3
  326040  326037  326046  326052       3  326034  326028  326022  326055      10
  326034  326028  326037  326040      14  326034  326028  326037  326043      14
  326034  326028  326037  326046      10  326031  326028  326022  326055      10
  326031  326028  326037  326040      14  326031  326028  326037  326043      14
  326031  326028  326037  326046      10  326025  326022  326028  326031      10
  326025  326022  326028  326034      10  326025  326022  326028  326037      10
  326025  326022  326055  326058      19  326025  326022 -326055  326058       3
  326025  326022 -326055  326058      20  326025  326022  326055  326061       3
  326022  326028  326037  326040      15  326022  326028  326037  326043      15
  326022  326055  326061  326064       2  326019  326016  326022  326025       3
  326019  326016  326022  326028       3  326019  326016  326022  326055       3
  326016  326022  326028  326031      10  326016  326022  326028  326034      10
  326115  326112  326118  326121       1  326115  326112 -326118  326121       2
  326112  326118  326124  326127       3  326097  326091  326100  326103      14
  326097  326091  326100  326106      14  326097  326091  326100  326109      14
  326094  326091  326100  326103      14  326094  326091  326100  326106      14
  326094  326091  326100  326109      14  326088  326079  326073  326091      15
  326085  326079  326073  326091      15  326082  326079  326073  326091      15
  326079  326073  326091  326094      15  326079  326073  326091  326097      15
  326076  326073  326067  326112      10  326076  326073  326079  326082      14
  326076  326073  326079  326085      14  326076  326073  326079  326088      14
  326076  326073  326091  326094      14  326076  326073  326091  326097      14
  326076  326073  326091  326100      15  326073  326091  326100  326103      15
  326073  326091  326100  326106      15  326073  326091  326100  326109      15
  326070  326067  326073  326076      10  326070  326067  326073  326079      10
  326070  326067  326073  326091      10  326070  326067  326112  326115      19
  326070  326067 -326112  326115       3  326070  326067 -326112  326115      20
  326070  326067  326112  326118       3  326067  326073  326079  326082      15
  326067  326073  326079  326085      15  326067  326073  326079  326088      15
  326067  326073  326091  326094      15  326067  326073  326091  326097      15
  326067  326112  326118  326121       2  326064  326061  326067  326070       3
  326064  326061  326067  326073       3  326064  326061  326067  326112       3
  326061  326067  326073  326076      10  326145  326142  326148  326151       1
  326145  326142 -326148  326151       2  326142  326148  326154  326157       3
  326139  326130  326124  326142      10  326136  326130  326124  326142      10
  326133  326130  326124  326142      10  326127  326124  326130  326133      10
  326127  326124  326130  326136      10  326127  326124  326130  326139      10
  326127  326124  326142  326145      19  326127  326124 -326142  326145       3
  326127  326124 -326142  326145      20  326127  326124  326142  326148       3
  326124  326142  326148  326151       2  326121  326118  326124  326127       3
  326121  326118  326124  326130       3  326121  326118  326124  326142       3
  326118  326124  326130  326133      10  326118  326124  326130  326136      10
  326118  326124  326130  326139      10  326187  326184  326190  326193       1
  326187  326184 -326190  326193       2  326184  326190  326196  326199       3
  326172  326169  326175  326178       1  326172  326169 -326175  326178       2
  326172  326169  326175  326181       1  326172  326169 -326175  326181       2
  326166  326160  326154  326184      10  326166  326160  326169  326172      19
  326166  326160 -326169  326172       3  326166  326160 -326169  326172      20
  326166  326160  326169  326175       3  326163  326160  326154  326184      10
  326163  326160  326169  326172      19  326163  326160 -326169  326172       3
  326163  326160 -326169  326172      20  326163  326160  326169  326175       3
  326160  326169  326175  326178       2  326160  326169  326175  326181       2
  326157  326154  326160  326163      10  326157  326154  326160  326166      10
  326157  326154  326160  326169      10  326157  326154  326184  326187      19
  326157  326154 -326184  326187       3  326157  326154 -326184  326187      20
  326157  326154  326184  326190       3  326154  326184  326190  326193       2
  326151  326148  326154  326157       3  326151  326148  326154  326160       3
  326151  326148  326154  326184       3  326148  326154  326160  326163      10
  326148  326154  326160  326166      10  326217  326214  326220  326223       1
  326217  326214 -326220  326223       2  326214  326220  326226  326229       3
  326211  326202  326196  326214      10  326208  326202  326196  326214      10
  326205  326202  326196  326214      10  326199  326196  326202  326205      10
  326199  326196  326202  326208      10  326199  326196  326202  326211      10
  326199  326196  326214  326217      19  326199  326196 -326214  326217       3
  326199  326196 -326214  326217      20  326199  326196  326214  326220       3
  326196  326214  326220  326223       2  326193  326190  326196  326199       3
  326193  326190  326196  326202       3  326193  326190  326196  326214       3
  326190  326196  326202  326205      10  326190  326196  326202  326208      10
  326190  326196  326202  326211      10  326268  326265  326271  326274       1
  326268  326265 -326271  326274       2  326265  326271  326277  326280       3
  326256  326253  326259  326262     138  326250  326247  326253  326256     176
  326250  326247  326253  326259     176  326247  326253  326259  326262     138
  326244  326241  326259  326262     177  326244  326247  326253  326256     176
  326241  326244  326247  326250     182  326241  326259  326253  326256     138
  326238  326232  326226  326265      10  326238  326232  326241  326244       3
  326238  326232  326241  326259       3  326235  326232  326226  326265      10
  326235  326232  326241  326244       3  326235  326232  326241  326259       3
  326232  326241  326259  326262     177  326229  326226  326232  326235      10
  326229  326226  326232  326238      10  326229  326226  326232  326241      10
  326229  326226  326265  326268      19  326229  326226 -326265  326268       3
  326229  326226 -326265  326268      20  326229  326226  326265  326271       3
  326226  326265  326271  326274       2  326223  326220  326226  326229       3
  326223  326220  326226  326232       3  326223  326220  326226  326265       3
  326220  326226  326232  326235      10  326220  326226  326232  326238      10
  326340  326337  326343  326346       1  326340  326337 -326343  326346       2
  326337  326343  326349  326352       3  326325  326319  326316  326328      51
  326325  326319 -326316  326328       6  326322  326319  326316  326328      51
  326322  326319 -326316  326328       6  326319  326316  326328  326331      51
  326319  326316 -326328  326331       6  326319  326316  326328  326334      51
  326319  326316 -326328  326334       6  326313  326310  326316  326319      51
  326313  326310 -326316  326319       6  326313  326310  326316  326328      51
  326313  326310 -326316  326328       6  326310  326316  326319  326322      51
  326310  326316 -326319  326322       6  326310  326316  326319  326325      51
  326310  326316 -326319  326325       6  326310  326316  326328  326331      51
  326310  326316 -326328  326331       6  326310  326316  326328  326334      51
  326310  326316 -326328  326334       6  326307  326301  326310  326313      29
  326307  326301  326310  326316      29  326304  326301  326310  326313      29
  326304  326301  326310  326316      29  326298  326292  326301  326304      10
  326298  326292  326301  326307      10  326298  326292  326301  326310      10
  326295  326292  326301  326304      10  326295  326292  326301  326307      10
  326295  326292  326301  326310      10  326292  326301  326310  326313      29
  326289  326283  326277  326337      10  326289  326283  326292  326295      14
  326289  326283  326292  326298      14  326289  326283  326292  326301      15
  326286  326283  326277  326337      10  326286  326283  326292  326295      14
  326286  326283  326292  326298      14  326286  326283  326292  326301      15
  326283  326292  326301  326304      10  326283  326292  326301  326307      10
  326280  326277  326283  326286      10  326280  326277  326283  326289      10
  326280  326277  326283  326292      10  326280  326277  326337  326340      19
  326280  326277 -326337  326340       3  326280  326277 -326337  326340      20
  326280  326277  326337  326343       3  326277  326283  326292  326295      15
  326277  326283  326292  326298      15  326277  326337  326343  326346       2
  326274  326271  326277  326280       3  326274  326271  326277  326283       3
  326274  326271  326277  326337       3  326271  326277  326283  326286      10
  326271  326277  326283  326289      10  326403  326409  326412  326415       3
  326403  326409  326412  326418       3  326403  326409  326439  326442       3
  326388  326382  326391  326394      10  326388  326382  326391  326397      10
  326388  326382  326391  326400      10  326385  326382  326391  326394      10
  326385  326382  326391  326397      10  326385  326382  326391  326400      10
  326379  326373  326382  326385      10  326379  326373  326382  326388      10
  326379  326373  326382  326391      10  326376  326373  326382  326385      10
  326376  326373  326382  326388      10  326376  326373  326382  326391      10
  326373  326382  326391  326394      10  326373  326382  326391  326397      10
  326373  326382  326391  326400      10  326370  326364  326373  326376      14
  326370  326364  326373  326379      14  326370  326364  326373  326382      15
  326367  326364  326373  326376      14  326367  326364  326373  326379      14
  326367  326364  326373  326382      15  326364  326373  326382  326385      10
  326364  326373  326382  326388      10  326361  326355  326349  326403      10
  326361  326355  326364  326367      14  326361  326355  326364  326370      14
  326361  326355  326364  326373      15  326358  326355  326349  326403      10
  326358  326355  326364  326367      14  326358  326355  326364  326370      14
  326358  326355  326364  326373      15  326355  326364  326373  326376      15
  326355  326364  326373  326379      15  326352  326349  326355  326358      10
  326352  326349  326355  326361      10  326352  326349  326355  326364      10
  326352  326349  326403  326406      19  326352  326349 -326403  326406       3
  326352  326349 -326403  326406      20  326352  326349  326403  326409       3
  326349  326355  326364  326367      15  326349  326355  326364  326370      15
  326346  326343  326349  326352       3  326346  326343  326349  326355       3
  326346  326343  326349  326403       3  326343  326349  326355  326358      10
  326343  326349  326355  326361      10  326448  326445  326451  326454       1
  326448  326445 -326451  326454       2  326445  326451  326457  326460       3
  326442  326439  326445  326448      19  326442  326439 -326445  326448       3
  326442  326439 -326445  326448      20  326442  326439  326445  326451       3
  326439  326445  326451  326454       2  326436  326430  326439  326442      10
  326436  326430  326439  326445      10  326433  326430  326439  326442      10
  326433  326430  326439  326445      10  326427  326421  326430  326433      14
  326427  326421  326430  326436      14  326427  326421  326430  326439      15
  326424  326421  326430  326433      14  326424  326421  326430  326436      14
  326424  326421  326430  326439      15  326421  326430  326439  326442      10
  326418  326412  326409  326439       3  326418  326412  326421  326424      10
  326418  326412  326421  326427      10  326418  326412  326421  326430      10
  326415  326412  326409  326439       3  326415  326412  326421  326424      10
  326415  326412  326421  326427      10  326415  326412  326421  326430      10
  326412  326409  326439  326442       3  326412  326421  326430  326433      15
  326412  326421  326430  326436      15  326409  326412  326421  326424      10
  326409  326412  326421  326427      10  326409  326439  326430  326433      10
  326409  326439  326430  326436      10  326505  326502  326508  326511       1
  326505  326502 -326508  326511       2  326502  326508  326514  326517       3
  326487  326478  326472  326490      15  326484  326478  326472  326490      15
  326481  326478  326472  326490      15  326478  326472  326490  326493      15
  326478  326472  326490  326496      15  326478  326472  326490  326499      15
  326475  326472  326478  326481      14  326475  326472  326478  326484      14
  326475  326472  326478  326487      14  326475  326472  326490  326493      14
  326475  326472  326490  326496      14  326475  326472  326490  326499      14
  326469  326463  326457  326502      10  326469  326463  326472  326475      14
  326469  326463  326472  326478      15  326469  326463  326472  326490      15
  326466  326463  326457  326502      10  326466  326463  326472  326475      14
  326466  326463  326472  326478      15  326466  326463  326472  326490      15
  326463  326472  326478  326481      15  326463  326472  326478  326484      15
  326463  326472  326478  326487      15  326463  326472  326490  326493      15
  326463  326472  326490  326496      15  326463  326472  326490  326499      15
  326460  326457  326463  326466      10  326460  326457  326463  326469      10
  326460  326457  326463  326472      10  326460  326457  326502  326505      19
  326460  326457 -326502  326505       3  326460  326457 -326502  326505      20
  326460  326457  326502  326508       3  326457  326463  326472  326475      15
  326457  326502  326508  326511       2  326454  326451  326457  326460       3
  326454  326451  326457  326463       3  326454  326451  326457  326502       3
  326451  326457  326463  326466      10  326451  326457  326463  326469      10
  326553  326550  326556  326559       1  326553  326550 -326556  326559       2
  326550  326556  326562  326565       3  326535  326526  326520  326538      15
  326532  326526  326520  326538      15  326529  326526  326520  326538      15
  326526  326520  326538  326541      15  326526  326520  326538  326544      15
  326526  326520  326538  326547      15  326523  326520  326514  326550      10
  326523  326520  326526  326529      14  326523  326520  326526  326532      14
  326523  326520  326526  326535      14  326523  326520  326538  326541      14
  326523  326520  326538  326544      14  326523  326520  326538  326547      14
  326517  326514  326520  326523      10  326517  326514  326520  326526      10
  326517  326514  326520  326538      10  326517  326514  326550  326553      19
  326517  326514 -326550  326553       3  326517  326514 -326550  326553      20
  326517  326514  326550  326556       3  326514  326520  326526  326529      15
  326514  326520  326526  326532      15  326514  326520  326526  326535      15
  326514  326520  326538  326541      15  326514  326520  326538  326544      15
  326514  326520  326538  326547      15  326514  326550  326556  326559       2
  326511  326508  326514  326517       3  326511  326508  326514  326520       3
  326511  326508  326514  326550       3  326508  326514  326520  326523      10
  326610  326607  326613  326616       1  326610  326607 -326613  326616       2
  326607  326613  326619  326622       3  326592  326586  326595  326598      14
  326592  326586  326595  326601      14  326592  326586  326595  326604      14
  326589  326586  326595  326598      14  326589  326586  326595  326601      14
  326589  326586  326595  326604      14  326583  326574  326568  326586      15
  326580  326574  326568  326586      15  326577  326574  326568  326586      15
  326574  326568  326586  326589      15  326574  326568  326586  326592      15
  326571  326568  326562  326607      10  326571  326568  326574  326577      14
  326571  326568  326574  326580      14  326571  326568  326574  326583      14
  326571  326568  326586  326589      14  326571  326568  326586  326592      14
  326571  326568  326586  326595      15  326568  326586  326595  326598      15
  326568  326586  326595  326601      15  326568  326586  326595  326604      15
  326565  326562  326568  326571      10  326565  326562  326568  326574      10
  326565  326562  326568  326586      10  326565  326562  326607  326610      19
  326565  326562 -326607  326610       3  326565  326562 -326607  326610      20
  326565  326562  326607  326613       3  326562  326568  326574  326577      15
  326562  326568  326574  326580      15  326562  326568  326574  326583      15
  326562  326568  326586  326589      15  326562  326568  326586  326592      15
  326562  326607  326613  326616       2  326559  326556  326562  326565       3
  326559  326556  326562  326568       3  326559  326556  326562  326607       3
  326556  326562  326568  326571      10  326667  326664  326670  326673       1
  326667  326664 -326670  326673       2  326664  326670  326676  326679       3
  326649  326643  326652  326655      14  326649  326643  326652  326658      14
  326649  326643  326652  326661      14  326646  326643  326652  326655      14
  326646  326643  326652  326658      14  326646  326643  326652  326661      14
  326640  326631  326625  326643      15  326637  326631  326625  326643      15
  326634  326631  326625  326643      15  326631  326625  326643  326646      15
  326631  326625  326643  326649      15  326628  326625  326619  326664      10
  326628  326625  326631  326634      14  326628  326625  326631  326637      14
  326628  326625  326631  326640      14  326628  326625  326643  326646      14
  326628  326625  326643  326649      14  326628  326625  326643  326652      15
  326625  326643  326652  326655      15  326625  326643  326652  326658      15
  326625  326643  326652  326661      15  326622  326619  326625  326628      10
  326622  326619  326625  326631      10  326622  326619  326625  326643      10
  326622  326619  326664  326667      19  326622  326619 -326664  326667       3
  326622  326619 -326664  326667      20  326622  326619  326664  326670       3
  326619  326625  326631  326634      15  326619  326625  326631  326637      15
  326619  326625  326631  326640      15  326619  326625  326643  326646      15
  326619  326625  326643  326649      15  326619  326664  326670  326673       2
  326616  326613  326619  326622       3  326616  326613  326619  326625       3
  326616  326613  326619  326664       3  326613  326619  326625  326628      10
  326697  326694  326700  326703       1  326697  326694 -326700  326703       2
  326694  326700  326706  326709       3  326691  326682  326676  326694      10
  326688  326682  326676  326694      10  326685  326682  326676  326694      10
  326679  326676  326682  326685      10  326679  326676  326682  326688      10
  326679  326676  326682  326691      10  326679  326676  326694  326697      19
  326679  326676 -326694  326697       3  326679  326676 -326694  326697      20
  326679  326676  326694  326700       3  326676  326694  326700  326703       2
  326673  326670  326676  326679       3  326673  326670  326676  326682       3
  326673  326670  326676  326694       3  326670  326676  326682  326685      10
  326670  326676  326682  326688      10  326670  326676  326682  326691      10
  326742  326739  326745  326748       1  326742  326739 -326745  326748       2
  326739  326745  326751  326754       3  326727  326721  326730  326733       3
  326727  326721  326730  326736       3  326724  326721  326730  326733       3
  326724  326721  326730  326736       3  326718  326712  326706  326739      10
  326718  326712  326721  326724      14  326718  326712  326721  326727      14
  326718  326712  326721  326730      10  326715  326712  326706  326739      10
  326715  326712  326721  326724      14  326715  326712  326721  326727      14
  326715  326712  326721  326730      10  326709  326706  326712  326715      10
  326709  326706  326712  326718      10  326709  326706  326712  326721      10
  326709  326706  326739  326742      19  326709  326706 -326739  326742       3
  326709  326706 -326739  326742      20  326709  326706  326739  326745       3
  326706  326712  326721  326724      15  326706  326712  326721  326727      15
  326706  326739  326745  326748       2  326703  326700  326706  326709       3
  326703  326700  326706  326712       3  326703  326700  326706  326739       3
  326700  326706  326712  326715      10  326700  326706  326712  326718      10
  326778  326775  326781  326784       1  326778  326775 -326781  326784       2
  326775  326781  326787  326790       3  326763  326757  326751  326775      10
  326763  326757  326766  326769       3  326763  326757  326766  326772       3
  326760  326757  326751  326775      10  326760  326757  326766  326769       3
  326760  326757  326766  326772       3  326754  326751  326757  326760      10
  326754  326751  326757  326763      10  326754  326751  326757  326766      10
  326754  326751  326775  326778      19  326754  326751 -326775  326778       3
  326754  326751 -326775  326778      20  326754  326751  326775  326781       3
  326751  326775  326781  326784       2  326748  326745  326751  326754       3
  326748  326745  326751  326757       3  326748  326745  326751  326775       3
  326745  326751  326757  326760      10  326745  326751  326757  326763      10
  326826  326823  326829  326832       1  326826  326823 -326829  326832       2
  326823  326829  326835  326838       3  326808  326799  326793  326811      15
  326805  326799  326793  326811      15  326802  326799  326793  326811      15
  326799  326793  326811  326814      15  326799  326793  326811  326817      15
  326799  326793  326811  326820      15  326796  326793  326787  326823      10
  326796  326793  326799  326802      14  326796  326793  326799  326805      14
  326796  326793  326799  326808      14  326796  326793  326811  326814      14
  326796  326793  326811  326817      14  326796  326793  326811  326820      14
  326790  326787  326793  326796      10  326790  326787  326793  326799      10
  326790  326787  326793  326811      10  326790  326787  326823  326826      19
  326790  326787 -326823  326826       3  326790  326787 -326823  326826      20
  326790  326787  326823  326829       3  326787  326793  326799  326802      15
  326787  326793  326799  326805      15  326787  326793  326799  326808      15
  326787  326793  326811  326814      15  326787  326793  326811  326817      15
  326787  326793  326811  326820      15  326787  326823  326829  326832       2
  326784  326781  326787  326790       3  326784  326781  326787  326793       3
  326784  326781  326787  326823       3  326781  326787  326793  326796      10
  326862  326859  326865  326868       1  326862  326859 -326865  326868       2
  326859  326865  326871  326874       3  326859  326865  326871  326877       3
  326847  326841  326835  326859      10  326847  326841  326850  326853       3
  326847  326841  326850  326856       3  326844  326841  326835  326859      10
  326844  326841  326850  326853       3  326844  326841  326850  326856       3
  326838  326835  326841  326844      10  326838  326835  326841  326847      10
  326838  326835  326841  326850      10  326838  326835  326859  326862      19
  326838  326835 -326859  326862       3  326838  326835 -326859  326862      20
  326838  326835  326859  326865       3  326835  326859  326865  326868       2
  326832  326829  326835  326838       3  326832  326829  326835  326841       3
  326832  326829  326835  326859       3  326829  326835  326841  326844      10
  326829  326835  326841  326847      10  326883  326880  326886  326889       1
  326883  326880 -326886  326889       2  326880  326886  326892  326895       3
  326877  326871  326880  326883      19  326877  326871 -326880  326883       3
  326877  326871 -326880  326883      20  326877  326871  326880  326886       3
  326874  326871  326880  326883      19  326874  326871 -326880  326883       3
  326874  326871 -326880  326883      20  326874  326871  326880  326886       3
  326871  326880  326886  326889       2  326868  326865  326871  326874       3
  326868  326865  326871  326877       3  326868  326865  326871  326880       3
  326928  326925  326931  326934       1  326928  326925 -326931  326934       2
  326925  326931  326937  326940       3  326913  326907  326916  326919       3
  326913  326907  326916  326922       3  326910  326907  326916  326919       3
  326910  326907  326916  326922       3  326904  326898  326892  326925      10
  326904  326898  326907  326910      14  326904  326898  326907  326913      14
  326904  326898  326907  326916      10  326901  326898  326892  326925      10
  326901  326898  326907  326910      14  326901  326898  326907  326913      14
  326901  326898  326907  326916      10  326895  326892  326898  326901      10
  326895  326892  326898  326904      10  326895  326892  326898  326907      10
  326895  326892  326925  326928      19  326895  326892 -326925  326928       3
  326895  326892 -326925  326928      20  326895  326892  326925  326931       3
  326892  326898  326907  326910      15  326892  326898  326907  326913      15
  326892  326925  326931  326934       2  326889  326886  326892  326895       3
  326889  326886  326892  326898       3  326889  326886  326892  326925       3
  326886  326892  326898  326901      10  326886  326892  326898  326904      10
  326958  326955  326961  326964       1  326958  326955 -326961  326964       2
  326955  326961  326967  326970       3  326952  326943  326937  326955      10
  326949  326943  326937  326955      10  326946  326943  326937  326955      10
  326940  326937  326943  326946      10  326940  326937  326943  326949      10
  326940  326937  326943  326952      10  326940  326937  326955  326958      19
  326940  326937 -326955  326958       3  326940  326937 -326955  326958      20
  326940  326937  326955  326961       3  326937  326955  326961  326964       2
  326934  326931  326937  326940       3  326934  326931  326937  326943       3
  326934  326931  326937  326955       3  326931  326937  326943  326946      10
  326931  326937  326943  326949      10  326931  326937  326943  326952      10
  327015  327012  327018  327021       1  327015  327012 -327018  327021       2
  327012  327018  327024  327027       3  326997  326988  326982  327000      15
  326994  326988  326982  327000      15  326991  326988  326982  327000      15
  326988  326982  327000  327003      15  326988  326982  327000  327006      15
  326988  326982  327000  327009      15  326985  326982  326988  326991      14
  326985  326982  326988  326994      14  326985  326982  326988  326997      14
  326985  326982  327000  327003      14  326985  326982  327000  327006      14
  326985  326982  327000  327009      14  326979  326973  326967  327012      10
  326979  326973  326982  326985      14  326979  326973  326982  326988      15
  326979  326973  326982  327000      15  326976  326973  326967  327012      10
  326976  326973  326982  326985      14  326976  326973  326982  326988      15
  326976  326973  326982  327000      15  326973  326982  326988  326991      15
  326973  326982  326988  326994      15  326973  326982  326988  326997      15
  326973  326982  327000  327003      15  326973  326982  327000  327006      15
  326973  326982  327000  327009      15  326970  326967  326973  326976      10
  326970  326967  326973  326979      10  326970  326967  326973  326982      10
  326970  326967  327012  327015      19  326970  326967 -327012  327015       3
  326970  326967 -327012  327015      20  326970  326967  327012  327018       3
  326967  326973  326982  326985      15  326967  327012  327018  327021       2
  326964  326961  326967  326970       3  326964  326961  326967  326973       3
  326964  326961  326967  327012       3  326961  326967  326973  326976      10
  326961  326967  326973  326979      10  327048  327045  327051  327054       1
  327048  327045 -327051  327054       2  327045  327051  327057  327060       3
  327036  327030  327024  327045      10  327036  327030  327039  327042      95
  327033  327030  327024  327045      10  327033  327030  327039  327042      95
  327027  327024  327030  327033      10  327027  327024  327030  327036      10
  327027  327024  327030  327039      90  327027  327024 -327030  327039      29
  327027  327024  327045  327048      19  327027  327024 -327045  327048       3
  327027  327024 -327045  327048      20  327027  327024  327045  327051       3
  327024  327030  327039  327042     127  327024  327030 -327039  327042     128
  327024  327030 -327039  327042     129  327024  327030 -327039  327042     130
  327024  327045  327051  327054       2  327021  327018  327024  327027       3
  327021  327018  327024  327030       3  327021  327018  327024  327045       3
  327018  327024  327030  327033      10  327018  327024  327030  327036      10
  327090  327087  327093  327096       1  327090  327087 -327093  327096       2
  327087  327093  327099  327102       3  327078  327069  327063  327081      90
  327078  327069 -327063  327081      29  327075  327069  327063  327081      90
  327075  327069 -327063  327081      29  327072  327069  327063  327081      90
  327072  327069 -327063  327081      29  327069  327063  327081  327084      91
  327069  327063 -327081  327084      92  327069  327063 -327081  327084      93
  327069  327063 -327081  327084      94  327066  327063  327057  327087      10
  327066  327063  327069  327072      10  327066  327063  327069  327075      10
  327066  327063  327069  327078      10  327066  327063  327081  327084      95
  327060  327057  327063  327066      10  327060  327057  327063  327069      10
  327060  327057  327063  327081      90  327060  327057 -327063  327081      29
  327060  327057  327087  327090      19  327060  327057 -327087  327090       3
  327060  327057 -327087  327090      20  327060  327057  327087  327093       3
  327057  327063  327069  327072      15  327057  327063  327069  327075      15
  327057  327063  327069  327078      15  327057  327063  327081  327084      96
  327057  327063 -327081  327084      97  327057  327063 -327081  327084      93
  327057  327063 -327081  327084      98  327057  327087  327093  327096       2
  327054  327051  327057  327060       3  327054  327051  327057  327063       3
  327054  327051  327057  327087       3  327051  327057  327063  327066      10
  327147  327144  327150  327153       1  327147  327144 -327150  327153       2
  327144  327150  327156  327159       3  327129  327120  327114  327132      15
  327126  327120  327114  327132      15  327123  327120  327114  327132      15
  327120  327114  327132  327135      15  327120  327114  327132  327138      15
  327120  327114  327132  327141      15  327117  327114  327120  327123      14
  327117  327114  327120  327126      14  327117  327114  327120  327129      14
  327117  327114  327132  327135      14  327117  327114  327132  327138      14
  327117  327114  327132  327141      14  327111  327105  327099  327144      10
  327111  327105  327114  327117      14  327111  327105  327114  327120      15
  327111  327105  327114  327132      15  327108  327105  327099  327144      10
  327108  327105  327114  327117      14  327108  327105  327114  327120      15
  327108  327105  327114  327132      15  327105  327114  327120  327123      15
  327105  327114  327120  327126      15  327105  327114  327120  327129      15
  327105  327114  327132  327135      15  327105  327114  327132  327138      15
  327105  327114  327132  327141      15  327102  327099  327105  327108      10
  327102  327099  327105  327111      10  327102  327099  327105  327114      10
  327102  327099  327144  327147      19  327102  327099 -327144  327147       3
  327102  327099 -327144  327147      20  327102  327099  327144  327150       3
  327099  327105  327114  327117      15  327099  327144  327150  327153       2
  327096  327093  327099  327102       3  327096  327093  327099  327105       3
  327096  327093  327099  327144       3  327093  327099  327105  327108      10
  327093  327099  327105  327111      10  327195  327192  327198  327201       1
  327195  327192 -327198  327201       2  327192  327198  327204  327207       3
  327177  327168  327162  327180      15  327174  327168  327162  327180      15
  327171  327168  327162  327180      15  327168  327162  327180  327183      15
  327168  327162  327180  327186      15  327168  327162  327180  327189      15
  327165  327162  327156  327192      10  327165  327162  327168  327171      14
  327165  327162  327168  327174      14  327165  327162  327168  327177      14
  327165  327162  327180  327183      14  327165  327162  327180  327186      14
  327165  327162  327180  327189      14  327159  327156  327162  327165      10
  327159  327156  327162  327168      10  327159  327156  327162  327180      10
  327159  327156  327192  327195      19  327159  327156 -327192  327195       3
  327159  327156 -327192  327195      20  327159  327156  327192  327198       3
  327156  327162  327168  327171      15  327156  327162  327168  327174      15
  327156  327162  327168  327177      15  327156  327162  327180  327183      15
  327156  327162  327180  327186      15  327156  327162  327180  327189      15
  327156  327192  327198  327201       2  327153  327150  327156  327159       3
  327153  327150  327156  327162       3  327153  327150  327156  327192       3
  327150  327156  327162  327165      10  327252  327249  327255  327258       1
  327252  327249 -327255  327258       2  327249  327255  327261  327264       3
  327234  327225  327219  327237      15  327231  327225  327219  327237      15
  327228  327225  327219  327237      15  327225  327219  327237  327240      15
  327225  327219  327237  327243      15  327225  327219  327237  327246      15
  327222  327219  327225  327228      14  327222  327219  327225  327231      14
  327222  327219  327225  327234      14  327222  327219  327237  327240      14
  327222  327219  327237  327243      14  327222  327219  327237  327246      14
  327216  327210  327204  327249      10  327216  327210  327219  327222      14
  327216  327210  327219  327225      15  327216  327210  327219  327237      15
  327213  327210  327204  327249      10  327213  327210  327219  327222      14
  327213  327210  327219  327225      15  327213  327210  327219  327237      15
  327210  327219  327225  327228      15  327210  327219  327225  327231      15
  327210  327219  327225  327234      15  327210  327219  327237  327240      15
  327210  327219  327237  327243      15  327210  327219  327237  327246      15
  327207  327204  327210  327213      10  327207  327204  327210  327216      10
  327207  327204  327210  327219      10  327207  327204  327249  327252      19
  327207  327204 -327249  327252       3  327207  327204 -327249  327252      20
  327207  327204  327249  327255       3  327204  327210  327219  327222      15
  327204  327249  327255  327258       2  327201  327198  327204  327207       3
  327201  327198  327204  327210       3  327201  327198  327204  327249       3
  327198  327204  327210  327213      10  327198  327204  327210  327216      10
  327294  327291  327297  327300       1  327294  327291 -327297  327300       2
  327291  327297  327303  327306       3  327279  327276  327282  327285       1
  327279  327276 -327282  327285       2  327279  327276  327282  327288       1
  327279  327276 -327282  327288       2  327273  327267  327261  327291      10
  327273  327267  327276  327279      19  327273  327267 -327276  327279       3
  327273  327267 -327276  327279      20  327273  327267  327276  327282       3
  327270  327267  327261  327291      10  327270  327267  327276  327279      19
  327270  327267 -327276  327279       3  327270  327267 -327276  327279      20
  327270  327267  327276  327282       3  327267  327276  327282  327285       2
  327267  327276  327282  327288       2  327264  327261  327267  327270      10
  327264  327261  327267  327273      10  327264  327261  327267  327276      10
  327264  327261  327291  327294      19  327264  327261 -327291  327294       3
  327264  327261 -327291  327294      20  327264  327261  327291  327297       3
  327261  327291  327297  327300       2  327258  327255  327261  327264       3
  327258  327255  327261  327267       3  327258  327255  327261  327291       3
  327255  327261  327267  327270      10  327255  327261  327267  327273      10
  327366  327363  327369  327372       1  327366  327363 -327369  327372       2
  327363  327369  327375  327378       3  327351  327345  327342  327354      51
  327351  327345 -327342  327354       6  327348  327345  327342  327354      51
  327348  327345 -327342  327354       6  327345  327342  327354  327357      51
  327345  327342 -327354  327357       6  327345  327342  327354  327360      51
  327345  327342 -327354  327360       6  327339  327336  327342  327345      51
  327339  327336 -327342  327345       6  327339  327336  327342  327354      51
  327339  327336 -327342  327354       6  327336  327342  327345  327348      51
  327336  327342 -327345  327348       6  327336  327342  327345  327351      51
  327336  327342 -327345  327351       6  327336  327342  327354  327357      51
  327336  327342 -327354  327357       6  327336  327342  327354  327360      51
  327336  327342 -327354  327360       6  327333  327327  327336  327339      29
  327333  327327  327336  327342      29  327330  327327  327336  327339      29
  327330  327327  327336  327342      29  327324  327318  327327  327330      10
  327324  327318  327327  327333      10  327324  327318  327327  327336      10
  327321  327318  327327  327330      10  327321  327318  327327  327333      10
  327321  327318  327327  327336      10  327318  327327  327336  327339      29
  327315  327309  327303  327363      10  327315  327309  327318  327321      14
  327315  327309  327318  327324      14  327315  327309  327318  327327      15
  327312  327309  327303  327363      10  327312  327309  327318  327321      14
  327312  327309  327318  327324      14  327312  327309  327318  327327      15
  327309  327318  327327  327330      10  327309  327318  327327  327333      10
  327306  327303  327309  327312      10  327306  327303  327309  327315      10
  327306  327303  327309  327318      10  327306  327303  327363  327366      19
  327306  327303 -327363  327366       3  327306  327303 -327363  327366      20
  327306  327303  327363  327369       3  327303  327309  327318  327321      15
  327303  327309  327318  327324      15  327303  327363  327369  327372       2
  327300  327297  327303  327306       3  327300  327297  327303  327309       3
  327300  327297  327303  327363       3  327297  327303  327309  327312      10
  327297  327303  327309  327315      10  327423  327420  327426  327429       1
  327423  327420 -327426  327429       2  327420  327426  327432  327435       3
  327405  327396  327390  327408      15  327402  327396  327390  327408      15
  327399  327396  327390  327408      15  327396  327390  327408  327411      15
  327396  327390  327408  327414      15  327396  327390  327408  327417      15
  327393  327390  327396  327399      14  327393  327390  327396  327402      14
  327393  327390  327396  327405      14  327393  327390  327408  327411      14
  327393  327390  327408  327414      14  327393  327390  327408  327417      14
  327387  327381  327375  327420      10  327387  327381  327390  327393      14
  327387  327381  327390  327396      15  327387  327381  327390  327408      15
  327384  327381  327375  327420      10  327384  327381  327390  327393      14
  327384  327381  327390  327396      15  327384  327381  327390  327408      15
  327381  327390  327396  327399      15  327381  327390  327396  327402      15
  327381  327390  327396  327405      15  327381  327390  327408  327411      15
  327381  327390  327408  327414      15  327381  327390  327408  327417      15
  327378  327375  327381  327384      10  327378  327375  327381  327387      10
  327378  327375  327381  327390      10  327378  327375  327420  327423      19
  327378  327375 -327420  327423       3  327378  327375 -327420  327423      20
  327378  327375  327420  327426       3  327375  327381  327390  327393      15
  327375  327420  327426  327429       2  327372  327369  327375  327378       3
  327372  327369  327375  327381       3  327372  327369  327375  327420       3
  327369  327375  327381  327384      10  327369  327375  327381  327387      10
  327489  327486  327492  327495       1  327489  327486 -327492  327495       2
  327486  327492  327498  327501       3  327471  327465  327474  327477      10
  327471  327465  327474  327480      10  327471  327465  327474  327483      10
  327468  327465  327474  327477      10  327468  327465  327474  327480      10
  327468  327465  327474  327483      10  327462  327456  327465  327468      10
  327462  327456  327465  327471      10  327462  327456  327465  327474      10
  327459  327456  327465  327468      10  327459  327456  327465  327471      10
  327459  327456  327465  327474      10  327456  327465  327474  327477      10
  327456  327465  327474  327480      10  327456  327465  327474  327483      10
  327453  327447  327456  327459      14  327453  327447  327456  327462      14
  327453  327447  327456  327465      15  327450  327447  327456  327459      14
  327450  327447  327456  327462      14  327450  327447  327456  327465      15
  327447  327456  327465  327468      10  327447  327456  327465  327471      10
  327444  327438  327432  327486      10  327444  327438  327447  327450      14
  327444  327438  327447  327453      14  327444  327438  327447  327456      15
  327441  327438  327432  327486      10  327441  327438  327447  327450      14
  327441  327438  327447  327453      14  327441  327438  327447  327456      15
  327438  327447  327456  327459      15  327438  327447  327456  327462      15
  327435  327432  327438  327441      10  327435  327432  327438  327444      10
  327435  327432  327438  327447      10  327435  327432  327486  327489      19
  327435  327432 -327486  327489       3  327435  327432 -327486  327489      20
  327435  327432  327486  327492       3  327432  327438  327447  327450      15
  327432  327438  327447  327453      15  327432  327486  327492  327495       2
  327429  327426  327432  327435       3  327429  327426  327432  327438       3
  327429  327426  327432  327486       3  327426  327432  327438  327441      10
  327426  327432  327438  327444      10  327537  327534  327540  327543       1
  327537  327534 -327540  327543       2  327534  327540  327546  327549       3
  327534  327540  327546  327552       3  327519  327510  327504  327522      15
  327516  327510  327504  327522      15  327513  327510  327504  327522      15
  327510  327504  327522  327525      15  327510  327504  327522  327528      15
  327510  327504  327522  327531      15  327507  327504  327498  327534      10
  327507  327504  327510  327513      14  327507  327504  327510  327516      14
  327507  327504  327510  327519      14  327507  327504  327522  327525      14
  327507  327504  327522  327528      14  327507  327504  327522  327531      14
  327501  327498  327504  327507      10  327501  327498  327504  327510      10
  327501  327498  327504  327522      10  327501  327498  327534  327537      19
  327501  327498 -327534  327537       3  327501  327498 -327534  327537      20
  327501  327498  327534  327540       3  327498  327504  327510  327513      15
  327498  327504  327510  327516      15  327498  327504  327510  327519      15
  327498  327504  327522  327525      15  327498  327504  327522  327528      15
  327498  327504  327522  327531      15  327498  327534  327540  327543       2
  327495  327492  327498  327501       3  327495  327492  327498  327504       3
  327495  327492  327498  327534       3  327492  327498  327504  327507      10
  327558  327555  327561  327564       1  327558  327555 -327561  327564       2
  327555  327561  327567  327570       3  327552  327546  327555  327558      19
  327552  327546 -327555  327558       3  327552  327546 -327555  327558      20
  327552  327546  327555  327561       3  327549  327546  327555  327558      19
  327549  327546 -327555  327558       3  327549  327546 -327555  327558      20
  327549  327546  327555  327561       3  327546  327555  327561  327564       2
  327543  327540  327546  327549       3  327543  327540  327546  327552       3
  327543  327540  327546  327555       3  327615  327612  327618  327621       1
  327615  327612 -327618  327621       2  327612  327618  327624  327627       3
  327597  327588  327582  327600      15  327594  327588  327582  327600      15
  327591  327588  327582  327600      15  327588  327582  327600  327603      15
  327588  327582  327600  327606      15  327588  327582  327600  327609      15
  327585  327582  327588  327591      14  327585  327582  327588  327594      14
  327585  327582  327588  327597      14  327585  327582  327600  327603      14
  327585  327582  327600  327606      14  327585  327582  327600  327609      14
  327579  327573  327567  327612      10  327579  327573  327582  327585      14
  327579  327573  327582  327588      15  327579  327573  327582  327600      15
  327576  327573  327567  327612      10  327576  327573  327582  327585      14
  327576  327573  327582  327588      15  327576  327573  327582  327600      15
  327573  327582  327588  327591      15  327573  327582  327588  327594      15
  327573  327582  327588  327597      15  327573  327582  327600  327603      15
  327573  327582  327600  327606      15  327573  327582  327600  327609      15
  327570  327567  327573  327576      10  327570  327567  327573  327579      10
  327570  327567  327573  327582      10  327570  327567  327612  327615      19
  327570  327567 -327612  327615       3  327570  327567 -327612  327615      20
  327570  327567  327612  327618       3  327567  327573  327582  327585      15
  327567  327612  327618  327621       2  327564  327561  327567  327570       3
  327564  327561  327567  327573       3  327564  327561  327567  327612       3
  327561  327567  327573  327576      10  327561  327567  327573  327579      10
  327666  327663  327669  327672       1  327666  327663 -327669  327672       2
  327663  327669  327675  327678       3  327651  327648  327654  327657       1
  327651  327648 -327654  327657       2  327651  327648  327654  327660       1
  327651  327648 -327654  327660       2  327645  327639  327648  327651      19
  327645  327639 -327648  327651       3  327645  327639 -327648  327651      20
  327645  327639  327648  327654       3  327642  327639  327648  327651      19
  327642  327639 -327648  327651       3  327642  327639 -327648  327651      20
  327642  327639  327648  327654       3  327639  327648  327654  327657       2
  327639  327648  327654  327660       2  327636  327630  327624  327663      10
  327636  327630  327639  327642      14  327636  327630  327639  327645      14
  327636  327630  327639  327648      10  327633  327630  327624  327663      10
  327633  327630  327639  327642      14  327633  327630  327639  327645      14
  327633  327630  327639  327648      10  327627  327624  327630  327633      10
  327627  327624  327630  327636      10  327627  327624  327630  327639      10
  327627  327624  327663  327666      19  327627  327624 -327663  327666       3
  327627  327624 -327663  327666      20  327627  327624  327663  327669       3
  327624  327630  327639  327642      15  327624  327630  327639  327645      15
  327624  327663  327669  327672       2  327621  327618  327624  327627       3
  327621  327618  327624  327630       3  327621  327618  327624  327663       3
  327618  327624  327630  327633      10  327618  327624  327630  327636      10
  327714  327711  327717  327720       1  327714  327711 -327717  327720       2
  327711  327717  327723  327726       3  327696  327687  327681  327699      15
  327693  327687  327681  327699      15  327690  327687  327681  327699      15
  327687  327681  327699  327702      15  327687  327681  327699  327705      15
  327687  327681  327699  327708      15  327684  327681  327675  327711      10
  327684  327681  327687  327690      14  327684  327681  327687  327693      14
  327684  327681  327687  327696      14  327684  327681  327699  327702      14
  327684  327681  327699  327705      14  327684  327681  327699  327708      14
  327678  327675  327681  327684      10  327678  327675  327681  327687      10
  327678  327675  327681  327699      10  327678  327675  327711  327714      19
  327678  327675 -327711  327714       3  327678  327675 -327711  327714      20
  327678  327675  327711  327717       3  327675  327681  327687  327690      15
  327675  327681  327687  327693      15  327675  327681  327687  327696      15
  327675  327681  327699  327702      15  327675  327681  327699  327705      15
  327675  327681  327699  327708      15  327675  327711  327717  327720       2
  327672  327669  327675  327678       3  327672  327669  327675  327681       3
  327672  327669  327675  327711       3  327669  327675  327681  327684      10
  327762  327759  327765  327768       1  327762  327759 -327765  327768       2
  327759  327765  327771  327774       3  327744  327735  327729  327747      15
  327741  327735  327729  327747      15  327738  327735  327729  327747      15
  327735  327729  327747  327750      15  327735  327729  327747  327753      15
  327735  327729  327747  327756      15  327732  327729  327723  327759      10
  327732  327729  327735  327738      14  327732  327729  327735  327741      14
  327732  327729  327735  327744      14  327732  327729  327747  327750      14
  327732  327729  327747  327753      14  327732  327729  327747  327756      14
  327726  327723  327729  327732      10  327726  327723  327729  327735      10
  327726  327723  327729  327747      10  327726  327723  327759  327762      19
  327726  327723 -327759  327762       3  327726  327723 -327759  327762      20
  327726  327723  327759  327765       3  327723  327729  327735  327738      15
  327723  327729  327735  327741      15  327723  327729  327735  327744      15
  327723  327729  327747  327750      15  327723  327729  327747  327753      15
  327723  327729  327747  327756      15  327723  327759  327765  327768       2
  327720  327717  327723  327726       3  327720  327717  327723  327729       3
  327720  327717  327723  327759       3  327717  327723  327729  327732      10
  327792  327789  327795  327798       1  327792  327789 -327795  327798       2
  327789  327795  327801  327804       3  327786  327777  327771  327789      10
  327783  327777  327771  327789      10  327780  327777  327771  327789      10
  327774  327771  327777  327780      10  327774  327771  327777  327783      10
  327774  327771  327777  327786      10  327774  327771  327789  327792      19
  327774  327771 -327789  327792       3  327774  327771 -327789  327792      20
  327774  327771  327789  327795       3  327771  327789  327795  327798       2
  327768  327765  327771  327774       3  327768  327765  327771  327777       3
  327768  327765  327771  327789       3  327765  327771  327777  327780      10
  327765  327771  327777  327783      10  327765  327771  327777  327786      10
  327840  327837  327843  327846       1  327840  327837 -327843  327846       2
  327837  327843  327849  327852       3  327822  327813  327807  327825      15
  327819  327813  327807  327825      15  327816  327813  327807  327825      15
  327813  327807  327825  327828      15  327813  327807  327825  327831      15
  327813  327807  327825  327834      15  327810  327807  327801  327837      10
  327810  327807  327813  327816      14  327810  327807  327813  327819      14
  327810  327807  327813  327822      14  327810  327807  327825  327828      14
  327810  327807  327825  327831      14  327810  327807  327825  327834      14
  327804  327801  327807  327810      10  327804  327801  327807  327813      10
  327804  327801  327807  327825      10  327804  327801  327837  327840      19
  327804  327801 -327837  327840       3  327804  327801 -327837  327840      20
  327804  327801  327837  327843       3  327801  327807  327813  327816      15
  327801  327807  327813  327819      15  327801  327807  327813  327822      15
  327801  327807  327825  327828      15  327801  327807  327825  327831      15
  327801  327807  327825  327834      15  327801  327837  327843  327846       2
  327798  327795  327801  327804       3  327798  327795  327801  327807       3
  327798  327795  327801  327837       3  327795  327801  327807  327810      10
  327906  327903  327909  327912       1  327906  327903 -327909  327912       2
  327903  327909  327915  327918       3  327888  327882  327891  327894      10
  327888  327882  327891  327897      10  327888  327882  327891  327900      10
  327885  327882  327891  327894      10  327885  327882  327891  327897      10
  327885  327882  327891  327900      10  327879  327873  327882  327885      10
  327879  327873  327882  327888      10  327879  327873  327882  327891      10
  327876  327873  327882  327885      10  327876  327873  327882  327888      10
  327876  327873  327882  327891      10  327873  327882  327891  327894      10
  327873  327882  327891  327897      10  327873  327882  327891  327900      10
  327870  327864  327873  327876      14  327870  327864  327873  327879      14
  327870  327864  327873  327882      15  327867  327864  327873  327876      14
  327867  327864  327873  327879      14  327867  327864  327873  327882      15
  327864  327873  327882  327885      10  327864  327873  327882  327888      10
  327861  327855  327849  327903      10  327861  327855  327864  327867      14
  327861  327855  327864  327870      14  327861  327855  327864  327873      15
  327858  327855  327849  327903      10  327858  327855  327864  327867      14
  327858  327855  327864  327870      14  327858  327855  327864  327873      15
  327855  327864  327873  327876      15  327855  327864  327873  327879      15
  327852  327849  327855  327858      10  327852  327849  327855  327861      10
  327852  327849  327855  327864      10  327852  327849  327903  327906      19
  327852  327849 -327903  327906       3  327852  327849 -327903  327906      20
  327852  327849  327903  327909       3  327849  327855  327864  327867      15
  327849  327855  327864  327870      15  327849  327903  327909  327912       2
  327846  327843  327849  327852       3  327846  327843  327849  327855       3
  327846  327843  327849  327903       3  327843  327849  327855  327858      10
  327843  327849  327855  327861      10  327933  327939  327942  327945       3
  327933  327939  327942  327948       3  327933  327939  327969  327972       3
  327930  327921  327915  327933      10  327927  327921  327915  327933      10
  327924  327921  327915  327933      10  327918  327915  327921  327924      10
  327918  327915  327921  327927      10  327918  327915  327921  327930      10
  327918  327915  327933  327936      19  327918  327915 -327933  327936       3
  327918  327915 -327933  327936      20  327918  327915  327933  327939       3
  327912  327909  327915  327918       3  327912  327909  327915  327921       3
  327912  327909  327915  327933       3  327909  327915  327921  327924      10
  327909  327915  327921  327927      10  327909  327915  327921  327930      10
  327978  327975  327981  327984       1  327978  327975 -327981  327984       2
  327975  327981  327987  327990       3  327975  327981  327987  327993       3
  327972  327969  327975  327978      19  327972  327969 -327975  327978       3
  327972  327969 -327975  327978      20  327972  327969  327975  327981       3
  327969  327975  327981  327984       2  327966  327960  327969  327972      10
  327966  327960  327969  327975      10  327963  327960  327969  327972      10
  327963  327960  327969  327975      10  327957  327951  327960  327963      14
  327957  327951  327960  327966      14  327957  327951  327960  327969      15
  327954  327951  327960  327963      14  327954  327951  327960  327966      14
  327954  327951  327960  327969      15  327951  327960  327969  327972      10
  327948  327942  327939  327969       3  327948  327942  327951  327954      10
  327948  327942  327951  327957      10  327948  327942  327951  327960      10
  327945  327942  327939  327969       3  327945  327942  327951  327954      10
  327945  327942  327951  327957      10  327945  327942  327951  327960      10
  327942  327939  327969  327972       3  327942  327951  327960  327963      15
  327942  327951  327960  327966      15  327939  327942  327951  327954      10
  327939  327942  327951  327957      10  327939  327969  327960  327963      10
  327939  327969  327960  327966      10  327999  327996  328002  328005       1
  327999  327996 -328002  328005       2  327996  328002  328008  328011       3
  327993  327987  327996  327999      19  327993  327987 -327996  327999       3
  327993  327987 -327996  327999      20  327993  327987  327996  328002       3
  327990  327987  327996  327999      19  327990  327987 -327996  327999       3
  327990  327987 -327996  327999      20  327990  327987  327996  328002       3
  327987  327996  328002  328005       2  327984  327981  327987  327990       3
  327984  327981  327987  327993       3  327984  327981  327987  327996       3
  328059  328056  328062  328065       1  328059  328056 -328062  328065       2
  328056  328062  328068  328071       3  328056  328062  328068  328074       3
  328047  328044  328050  328053      41  328041  328038  328044  328047      41
  328041  328038  328044  328050      41  328038  328044  328050  328053      41
  328035  328032  328038  328041      41  328035  328032  328038  328044      41
  328032  328038  328044  328047      41  328029  328026  328023  328050      41
  328029  328026  328032  328035      41  328029  328026  328032  328038      41
  328026  328023  328050  328053      41  328026  328032  328038  328041      41
  328023  328026  328032  328035      41  328023  328050  328044  328047      41
  328020  328014  328008  328056      10  328020  328014  328023  328026       3
  328020  328014  328023  328050       3  328017  328014  328008  328056      10
  328017  328014  328023  328026       3  328017  328014  328023  328050       3
  328014  328023  328026  328029      41  328014  328023  328050  328053      41
  328011  328008  328014  328017      10  328011  328008  328014  328020      10
  328011  328008  328014  328023      10  328011  328008  328056  328059      19
  328011  328008 -328056  328059       3  328011  328008 -328056  328059      20
  328011  328008  328056  328062       3  328008  328056  328062  328065       2
  328005  328002  328008  328011       3  328005  328002  328008  328014       3
  328005  328002  328008  328056       3  328002  328008  328014  328017      10
  328002  328008  328014  328020      10  328080  328077  328083  328086       1
  328080  328077 -328083  328086       2  328077  328083  328089  328092       3
  328074  328068  328077  328080      19  328074  328068 -328077  328080       3
  328074  328068 -328077  328080      20  328074  328068  328077  328083       3
  328071  328068  328077  328080      19  328071  328068 -328077  328080       3
  328071  328068 -328077  328080      20  328071  328068  328077  328083       3
  328068  328077  328083  328086       2  328065  328062  328068  328071       3
  328065  328062  328068  328074       3  328065  328062  328068  328077       3
  328116  328113  328119  328122       1  328116  328113 -328119  328122       2
  328113  328119  328125  328128       3  328101  328095  328089  328113      10
  328101  328095  328104  328107       3  328101  328095  328104  328110       3
  328098  328095  328089  328113      10  328098  328095  328104  328107       3
  328098  328095  328104  328110       3  328092  328089  328095  328098      10
  328092  328089  328095  328101      10  328092  328089  328095  328104      10
  328092  328089  328113  328116      19  328092  328089 -328113  328116       3
  328092  328089 -328113  328116      20  328092  328089  328113  328119       3
  328089  328113  328119  328122       2  328086  328083  328089  328092       3
  328086  328083  328089  328095       3  328086  328083  328089  328113       3
  328083  328089  328095  328098      10  328083  328089  328095  328101      10
  328158  328155  328161  328164       1  328158  328155 -328161  328164       2
  328155  328161  328167  328170       3  328143  328140  328146  328149       1
  328143  328140 -328146  328149       2  328143  328140  328146  328152       1
  328143  328140 -328146  328152       2  328137  328131  328125  328155      10
  328137  328131  328140  328143      19  328137  328131 -328140  328143       3
  328137  328131 -328140  328143      20  328137  328131  328140  328146       3
  328134  328131  328125  328155      10  328134  328131  328140  328143      19
  328134  328131 -328140  328143       3  328134  328131 -328140  328143      20
  328134  328131  328140  328146       3  328131  328140  328146  328149       2
  328131  328140  328146  328152       2  328128  328125  328131  328134      10
  328128  328125  328131  328137      10  328128  328125  328131  328140      10
  328128  328125  328155  328158      19  328128  328125 -328155  328158       3
  328128  328125 -328155  328158      20  328128  328125  328155  328161       3
  328125  328155  328161  328164       2  328122  328119  328125  328128       3
  328122  328119  328125  328131       3  328122  328119  328125  328155       3
  328119  328125  328131  328134      10  328119  328125  328131  328137      10
  328230  328227  328233  328236       1  328230  328227 -328233  328236       2
  328227  328233  328239  328242       3  328215  328209  328206  328218      51
  328215  328209 -328206  328218       6  328212  328209  328206  328218      51
  328212  328209 -328206  328218       6  328209  328206  328218  328221      51
  328209  328206 -328218  328221       6  328209  328206  328218  328224      51
  328209  328206 -328218  328224       6  328203  328200  328206  328209      51
  328203  328200 -328206  328209       6  328203  328200  328206  328218      51
  328203  328200 -328206  328218       6  328200  328206  328209  328212      51
  328200  328206 -328209  328212       6  328200  328206  328209  328215      51
  328200  328206 -328209  328215       6  328200  328206  328218  328221      51
  328200  328206 -328218  328221       6  328200  328206  328218  328224      51
  328200  328206 -328218  328224       6  328197  328191  328200  328203      29
  328197  328191  328200  328206      29  328194  328191  328200  328203      29
  328194  328191  328200  328206      29  328188  328182  328191  328194      10
  328188  328182  328191  328197      10  328188  328182  328191  328200      10
  328185  328182  328191  328194      10  328185  328182  328191  328197      10
  328185  328182  328191  328200      10  328182  328191  328200  328203      29
  328179  328173  328167  328227      10  328179  328173  328182  328185      14
  328179  328173  328182  328188      14  328179  328173  328182  328191      15
  328176  328173  328167  328227      10  328176  328173  328182  328185      14
  328176  328173  328182  328188      14  328176  328173  328182  328191      15
  328173  328182  328191  328194      10  328173  328182  328191  328197      10
  328170  328167  328173  328176      10  328170  328167  328173  328179      10
  328170  328167  328173  328182      10  328170  328167  328227  328230      19
  328170  328167 -328227  328230       3  328170  328167 -328227  328230      20
  328170  328167  328227  328233       3  328167  328173  328182  328185      15
  328167  328173  328182  328188      15  328167  328227  328233  328236       2
  328164  328161  328167  328170       3  328164  328161  328167  328173       3
  328164  328161  328167  328227       3  328161  328167  328173  328176      10
  328161  328167  328173  328179      10  328296  328293  328299  328302       1
  328296  328293 -328299  328302       2  328293  328299  328305  328308       3
  328278  328272  328281  328284      10  328278  328272  328281  328287      10
  328278  328272  328281  328290      10  328275  328272  328281  328284      10
  328275  328272  328281  328287      10  328275  328272  328281  328290      10
  328269  328263  328272  328275      10  328269  328263  328272  328278      10
  328269  328263  328272  328281      10  328266  328263  328272  328275      10
  328266  328263  328272  328278      10  328266  328263  328272  328281      10
  328263  328272  328281  328284      10  328263  328272  328281  328287      10
  328263  328272  328281  328290      10  328260  328254  328263  328266      14
  328260  328254  328263  328269      14  328260  328254  328263  328272      15
  328257  328254  328263  328266      14  328257  328254  328263  328269      14
  328257  328254  328263  328272      15  328254  328263  328272  328275      10
  328254  328263  328272  328278      10  328251  328245  328239  328293      10
  328251  328245  328254  328257      14  328251  328245  328254  328260      14
  328251  328245  328254  328263      15  328248  328245  328239  328293      10
  328248  328245  328254  328257      14  328248  328245  328254  328260      14
  328248  328245  328254  328263      15  328245  328254  328263  328266      15
  328245  328254  328263  328269      15  328242  328239  328245  328248      10
  328242  328239  328245  328251      10  328242  328239  328245  328254      10
  328242  328239  328293  328296      19  328242  328239 -328293  328296       3
  328242  328239 -328293  328296      20  328242  328239  328293  328299       3
  328239  328245  328254  328257      15  328239  328245  328254  328260      15
  328239  328293  328299  328302       2  328236  328233  328239  328242       3
  328236  328233  328239  328245       3  328236  328233  328239  328293       3
  328233  328239  328245  328248      10  328233  328239  328245  328251      10
  328338  328335  328341  328344       1  328338  328335 -328341  328344       2
  328335  328341  328347  328350       3  328323  328320  328326  328329       1
  328323  328320 -328326  328329       2  328323  328320  328326  328332       1
  328323  328320 -328326  328332       2  328317  328311  328305  328335      10
  328317  328311  328320  328323      19  328317  328311 -328320  328323       3
  328317  328311 -328320  328323      20  328317  328311  328320  328326       3
  328314  328311  328305  328335      10  328314  328311  328320  328323      19
  328314  328311 -328320  328323       3  328314  328311 -328320  328323      20
  328314  328311  328320  328326       3  328311  328320  328326  328329       2
  328311  328320  328326  328332       2  328308  328305  328311  328314      10
  328308  328305  328311  328317      10  328308  328305  328311  328320      10
  328308  328305  328335  328338      19  328308  328305 -328335  328338       3
  328308  328305 -328335  328338      20  328308  328305  328335  328341       3
  328305  328335  328341  328344       2  328302  328299  328305  328308       3
  328302  328299  328305  328311       3  328302  328299  328305  328335       3
  328299  328305  328311  328314      10  328299  328305  328311  328317      10
  328389  328386  328392  328395       1  328389  328386 -328392  328395       2
  328386  328392  328398  328401       3  328374  328371  328377  328380       1
  328374  328371 -328377  328380       2  328374  328371  328377  328383       1
  328374  328371 -328377  328383       2  328368  328362  328371  328374      19
  328368  328362 -328371  328374       3  328368  328362 -328371  328374      20
  328368  328362  328371  328377       3  328365  328362  328371  328374      19
  328365  328362 -328371  328374       3  328365  328362 -328371  328374      20
  328365  328362  328371  328377       3  328362  328371  328377  328380       2
  328362  328371  328377  328383       2  328359  328353  328347  328386      10
  328359  328353  328362  328365      14  328359  328353  328362  328368      14
  328359  328353  328362  328371      10  328356  328353  328347  328386      10
  328356  328353  328362  328365      14  328356  328353  328362  328368      14
  328356  328353  328362  328371      10  328350  328347  328353  328356      10
  328350  328347  328353  328359      10  328350  328347  328353  328362      10
  328350  328347  328386  328389      19  328350  328347 -328386  328389       3
  328350  328347 -328386  328389      20  328350  328347  328386  328392       3
  328347  328353  328362  328365      15  328347  328353  328362  328368      15
  328347  328386  328392  328395       2  328344  328341  328347  328350       3
  328344  328341  328347  328353       3  328344  328341  328347  328386       3
  328341  328347  328353  328356      10  328341  328347  328353  328359      10
  328446  328443  328449  328452       1  328446  328443 -328449  328452       2
  328443  328449  328455  328458       3  328428  328419  328413  328431      15
  328425  328419  328413  328431      15  328422  328419  328413  328431      15
  328419  328413  328431  328434      15  328419  328413  328431  328437      15
  328419  328413  328431  328440      15  328416  328413  328419  328422      14
  328416  328413  328419  328425      14  328416  328413  328419  328428      14
  328416  328413  328431  328434      14  328416  328413  328431  328437      14
  328416  328413  328431  328440      14  328410  328404  328398  328443      10
  328410  328404  328413  328416      14  328410  328404  328413  328419      15
  328410  328404  328413  328431      15  328407  328404  328398  328443      10
  328407  328404  328413  328416      14  328407  328404  328413  328419      15
  328407  328404  328413  328431      15  328404  328413  328419  328422      15
  328404  328413  328419  328425      15  328404  328413  328419  328428      15
  328404  328413  328431  328434      15  328404  328413  328431  328437      15
  328404  328413  328431  328440      15  328401  328398  328404  328407      10
  328401  328398  328404  328410      10  328401  328398  328404  328413      10
  328401  328398  328443  328446      19  328401  328398 -328443  328446       3
  328401  328398 -328443  328446      20  328401  328398  328443  328449       3
  328398  328404  328413  328416      15  328398  328443  328449  328452       2
  328395  328392  328398  328401       3  328395  328392  328398  328404       3
  328395  328392  328398  328443       3  328392  328398  328404  328407      10
  328392  328398  328404  328410      10  328512  328509  328515  328518       1
  328512  328509 -328515  328518       2  328509  328515  328521  328524       3
  328494  328488  328497  328500      10  328494  328488  328497  328503      10
  328494  328488  328497  328506      10  328491  328488  328497  328500      10
  328491  328488  328497  328503      10  328491  328488  328497  328506      10
  328485  328479  328488  328491      10  328485  328479  328488  328494      10
  328485  328479  328488  328497      10  328482  328479  328488  328491      10
  328482  328479  328488  328494      10  328482  328479  328488  328497      10
  328479  328488  328497  328500      10  328479  328488  328497  328503      10
  328479  328488  328497  328506      10  328476  328470  328479  328482      14
  328476  328470  328479  328485      14  328476  328470  328479  328488      15
  328473  328470  328479  328482      14  328473  328470  328479  328485      14
  328473  328470  328479  328488      15  328470  328479  328488  328491      10
  328470  328479  328488  328494      10  328467  328461  328455  328509      10
  328467  328461  328470  328473      14  328467  328461  328470  328476      14
  328467  328461  328470  328479      15  328464  328461  328455  328509      10
  328464  328461  328470  328473      14  328464  328461  328470  328476      14
  328464  328461  328470  328479      15  328461  328470  328479  328482      15
  328461  328470  328479  328485      15  328458  328455  328461  328464      10
  328458  328455  328461  328467      10  328458  328455  328461  328470      10
  328458  328455  328509  328512      19  328458  328455 -328509  328512       3
  328458  328455 -328509  328512      20  328458  328455  328509  328515       3
  328455  328461  328470  328473      15  328455  328461  328470  328476      15
  328455  328509  328515  328518       2  328452  328449  328455  328458       3
  328452  328449  328455  328461       3  328452  328449  328455  328509       3
  328449  328455  328461  328464      10  328449  328455  328461  328467      10
  328548  328545  328551  328554       1  328548  328545 -328551  328554       2
  328545  328551  328557  328560       3  328533  328527  328521  328545      10
  328533  328527  328536  328539       3  328533  328527  328536  328542       3
  328530  328527  328521  328545      10  328530  328527  328536  328539       3
  328530  328527  328536  328542       3  328524  328521  328527  328530      10
  328524  328521  328527  328533      10  328524  328521  328527  328536      10
  328524  328521  328545  328548      19  328524  328521 -328545  328548       3
  328524  328521 -328545  328548      20  328524  328521  328545  328551       3
  328521  328545  328551  328554       2  328518  328515  328521  328524       3
  328518  328515  328521  328527       3  328518  328515  328521  328545       3
  328515  328521  328527  328530      10  328515  328521  328527  328533      10
  328599  328596  328602  328605       1  328599  328596 -328602  328605       2
  328596  328602  328608  328611       3  328578  328572  328581  328584      63
  328575  328572  328581  328584      63  328572  328581  328584  328587      63
  328572  328581  328584  328590      63  328572  328581  328584  328593      63
  328569  328563  328557  328596      10  328569  328563  328572  328575      10
  328569  328563  328572  328578      10  328569  328563  328572  328581      10
  328566  328563  328557  328596      10  328566  328563  328572  328575      10
  328566  328563  328572  328578      10  328566  328563  328572  328581      10
  328560  328557  328563  328566      10  328560  328557  328563  328569      10
  328560  328557  328563  328572      10  328560  328557  328596  328599      19
  328560  328557 -328596  328599       3  328560  328557 -328596  328599      20
  328560  328557  328596  328602       3  328557  328563  328572  328575      10
  328557  328563  328572  328578      10  328557  328596  328602  328605       2
  328554  328551  328557  328560       3  328554  328551  328557  328563       3
  328554  328551  328557  328596       3  328551  328557  328563  328566      10
  328551  328557  328563  328569      10  328629  328626  328632  328635       1
  328629  328626 -328632  328635       2  328626  328632  328638  328641       3
  328623  328614  328608  328626      10  328620  328614  328608  328626      10
  328617  328614  328608  328626      10  328611  328608  328614  328617      10
  328611  328608  328614  328620      10  328611  328608  328614  328623      10
  328611  328608  328626  328629      19  328611  328608 -328626  328629       3
  328611  328608 -328626  328629      20  328611  328608  328626  328632       3
  328608  328626  328632  328635       2  328605  328602  328608  328611       3
  328605  328602  328608  328614       3  328605  328602  328608  328626       3
  328602  328608  328614  328617      10  328602  328608  328614  328620      10
  328602  328608  328614  328623      10  328686  328683  328689  328692       1
  328686  328683 -328689  328692       2  328683  328689  328695  328698       3
  328668  328662  328671  328674      14  328668  328662  328671  328677      14
  328668  328662  328671  328680      14  328665  328662  328671  328674      14
  328665  328662  328671  328677      14  328665  328662  328671  328680      14
  328659  328650  328644  328662      15  328656  328650  328644  328662      15
  328653  328650  328644  328662      15  328650  328644  328662  328665      15
  328650  328644  328662  328668      15  328647  328644  328638  328683      10
  328647  328644  328650  328653      14  328647  328644  328650  328656      14
  328647  328644  328650  328659      14  328647  328644  328662  328665      14
  328647  328644  328662  328668      14  328647  328644  328662  328671      15
  328644  328662  328671  328674      15  328644  328662  328671  328677      15
  328644  328662  328671  328680      15  328641  328638  328644  328647      10
  328641  328638  328644  328650      10  328641  328638  328644  328662      10
  328641  328638  328683  328686      19  328641  328638 -328683  328686       3
  328641  328638 -328683  328686      20  328641  328638  328683  328689       3
  328638  328644  328650  328653      15  328638  328644  328650  328656      15
  328638  328644  328650  328659      15  328638  328644  328662  328665      15
  328638  328644  328662  328668      15  328638  328683  328689  328692       2
  328635  328632  328638  328641       3  328635  328632  328638  328644       3
  328635  328632  328638  328683       3  328632  328638  328644  328647      10
  328716  328713  328719  328722       1  328716  328713 -328719  328722       2
  328713  328719  328725  328728       3  328710  328701  328695  328713      10
  328707  328701  328695  328713      10  328704  328701  328695  328713      10
  328698  328695  328701  328704      10  328698  328695  328701  328707      10
  328698  328695  328701  328710      10  328698  328695  328713  328716      19
  328698  328695 -328713  328716       3  328698  328695 -328713  328716      20
  328698  328695  328713  328719       3  328695  328713  328719  328722       2
  328692  328689  328695  328698       3  328692  328689  328695  328701       3
  328692  328689  328695  328713       3  328689  328695  328701  328704      10
  328689  328695  328701  328707      10  328689  328695  328701  328710      10
  328758  328755  328761  328764       1  328758  328755 -328761  328764       2
  328755  328761  328767  328770       3  328755  328761  328767  328773       3
  328746  328737  328731  328749      90  328746  328737 -328731  328749      29
  328743  328737  328731  328749      90  328743  328737 -328731  328749      29
  328740  328737  328731  328749      90  328740  328737 -328731  328749      29
  328737  328731  328749  328752      91  328737  328731 -328749  328752      92
  328737  328731 -328749  328752      93  328737  328731 -328749  328752      94
  328734  328731  328725  328755      10  328734  328731  328737  328740      10
  328734  328731  328737  328743      10  328734  328731  328737  328746      10
  328734  328731  328749  328752      95  328728  328725  328731  328734      10
  328728  328725  328731  328737      10  328728  328725  328731  328749      90
  328728  328725 -328731  328749      29  328728  328725  328755  328758      19
  328728  328725 -328755  328758       3  328728  328725 -328755  328758      20
  328728  328725  328755  328761       3  328725  328731  328737  328740      15
  328725  328731  328737  328743      15  328725  328731  328737  328746      15
  328725  328731  328749  328752      96  328725  328731 -328749  328752      97
  328725  328731 -328749  328752      93  328725  328731 -328749  328752      98
  328725  328755  328761  328764       2  328722  328719  328725  328728       3
  328722  328719  328725  328731       3  328722  328719  328725  328755       3
  328719  328725  328731  328734      10  328779  328776  328782  328785       1
  328779  328776 -328782  328785       2  328776  328782  328788  328791       3
  328776  328782  328788  328794       3  328773  328767  328776  328779      19
  328773  328767 -328776  328779       3  328773  328767 -328776  328779      20
  328773  328767  328776  328782       3  328770  328767  328776  328779      19
  328770  328767 -328776  328779       3  328770  328767 -328776  328779      20
  328770  328767  328776  328782       3  328767  328776  328782  328785       2
  328764  328761  328767  328770       3  328764  328761  328767  328773       3
  328764  328761  328767  328776       3  328800  328797  328803  328806       1
  328800  328797 -328803  328806       2  328797  328803  328809  328812       3
  328794  328788  328797  328800      19  328794  328788 -328797  328800       3
  328794  328788 -328797  328800      20  328794  328788  328797  328803       3
  328791  328788  328797  328800      19  328791  328788 -328797  328800       3
  328791  328788 -328797  328800      20  328791  328788  328797  328803       3
  328788  328797  328803  328806       2  328785  328782  328788  328791       3
  328785  328782  328788  328794       3  328785  328782  328788  328797       3
  328830  328827  328833  328836       1  328830  328827 -328833  328836       2
  328827  328833  328839  328842       3  328824  328815  328809  328827      10
  328821  328815  328809  328827      10  328818  328815  328809  328827      10
  328812  328809  328815  328818      10  328812  328809  328815  328821      10
  328812  328809  328815  328824      10  328812  328809  328827  328830      19
  328812  328809 -328827  328830       3  328812  328809 -328827  328830      20
  328812  328809  328827  328833       3  328809  328827  328833  328836       2
  328806  328803  328809  328812       3  328806  328803  328809  328815       3
  328806  328803  328809  328827       3  328803  328809  328815  328818      10
  328803  328809  328815  328821      10  328803  328809  328815  328824      10
  328878  328875  328881  328884       1  328878  328875 -328881  328884       2
  328875  328881  328887  328890       3  328860  328851  328845  328863      15
  328857  328851  328845  328863      15  328854  328851  328845  328863      15
  328851  328845  328863  328866      15  328851  328845  328863  328869      15
  328851  328845  328863  328872      15  328848  328845  328839  328875      10
  328848  328845  328851  328854      14  328848  328845  328851  328857      14
  328848  328845  328851  328860      14  328848  328845  328863  328866      14
  328848  328845  328863  328869      14  328848  328845  328863  328872      14
  328842  328839  328845  328848      10  328842  328839  328845  328851      10
  328842  328839  328845  328863      10  328842  328839  328875  328878      19
  328842  328839 -328875  328878       3  328842  328839 -328875  328878      20
  328842  328839  328875  328881       3  328839  328845  328851  328854      15
  328839  328845  328851  328857      15  328839  328845  328851  328860      15
  328839  328845  328863  328866      15  328839  328845  328863  328869      15
  328839  328845  328863  328872      15  328839  328875  328881  328884       2
  328836  328833  328839  328842       3  328836  328833  328839  328845       3
  328836  328833  328839  328875       3  328833  328839  328845  328848      10
  328938  328935  328941  328944       1  328938  328935 -328941  328944       2
  328935  328941  328947  328950       3  328935  328941  328947  328953       3
  328926  328923  328929  328932      41  328920  328917  328923  328926      41
  328920  328917  328923  328929      41  328917  328923  328929  328932      41
  328914  328911  328917  328920      41  328914  328911  328917  328923      41
  328911  328917  328923  328926      41  328908  328905  328902  328929      41
  328908  328905  328911  328914      41  328908  328905  328911  328917      41
  328905  328902  328929  328932      41  328905  328911  328917  328920      41
  328902  328905  328911  328914      41  328902  328929  328923  328926      41
  328899  328893  328887  328935      10  328899  328893  328902  328905       3
  328899  328893  328902  328929       3  328896  328893  328887  328935      10
  328896  328893  328902  328905       3  328896  328893  328902  328929       3
  328893  328902  328905  328908      41  328893  328902  328929  328932      41
  328890  328887  328893  328896      10  328890  328887  328893  328899      10
  328890  328887  328893  328902      10  328890  328887  328935  328938      19
  328890  328887 -328935  328938       3  328890  328887 -328935  328938      20
  328890  328887  328935  328941       3  328887  328935  328941  328944       2
  328884  328881  328887  328890       3  328884  328881  328887  328893       3
  328884  328881  328887  328935       3  328881  328887  328893  328896      10
  328881  328887  328893  328899      10  328959  328956  328962  328965       1
  328959  328956 -328962  328965       2  328956  328962  328968  328971       3
  328953  328947  328956  328959      19  328953  328947 -328956  328959       3
  328953  328947 -328956  328959      20  328953  328947  328956  328962       3
  328950  328947  328956  328959      19  328950  328947 -328956  328959       3
  328950  328947 -328956  328959      20  328950  328947  328956  328962       3
  328947  328956  328962  328965       2  328944  328941  328947  328950       3
  328944  328941  328947  328953       3  328944  328941  328947  328956       3
  329004  329001  329007  329010       1  329004  329001 -329007  329010       2
  329001  329007  329013  329016       3  328989  328983  328992  328995       3
  328989  328983  328992  328998       3  328986  328983  328992  328995       3
  328986  328983  328992  328998       3  328980  328974  328968  329001      10
  328980  328974  328983  328986      14  328980  328974  328983  328989      14
  328980  328974  328983  328992      10  328977  328974  328968  329001      10
  328977  328974  328983  328986      14  328977  328974  328983  328989      14
  328977  328974  328983  328992      10  328971  328968  328974  328977      10
  328971  328968  328974  328980      10  328971  328968  328974  328983      10
  328971  328968  329001  329004      19  328971  328968 -329001  329004       3
  328971  328968 -329001  329004      20  328971  328968  329001  329007       3
  328968  328974  328983  328986      15  328968  328974  328983  328989      15
  328968  329001  329007  329010       2  328965  328962  328968  328971       3
  328965  328962  328968  328974       3  328965  328962  328968  329001       3
  328962  328968  328974  328977      10  328962  328968  328974  328980      10
  329049  329046  329052  329055       1  329049  329046 -329052  329055       2
  329046  329052  329058  329061       3  329046  329052  329058  329064       3
  329034  329028  329037  329040       3  329034  329028  329037  329043       3
  329031  329028  329037  329040       3  329031  329028  329037  329043       3
  329025  329019  329013  329046      10  329025  329019  329028  329031      14
  329025  329019  329028  329034      14  329025  329019  329028  329037      10
  329022  329019  329013  329046      10  329022  329019  329028  329031      14
  329022  329019  329028  329034      14  329022  329019  329028  329037      10
  329016  329013  329019  329022      10  329016  329013  329019  329025      10
  329016  329013  329019  329028      10  329016  329013  329046  329049      19
  329016  329013 -329046  329049       3  329016  329013 -329046  329049      20
  329016  329013  329046  329052       3  329013  329019  329028  329031      15
  329013  329019  329028  329034      15  329013  329046  329052  329055       2
  329010  329007  329013  329016       3  329010  329007  329013  329019       3
  329010  329007  329013  329046       3  329007  329013  329019  329022      10
  329007  329013  329019  329025      10  329070  329067  329073  329076       1
  329070  329067 -329073  329076       2  329067  329073  329079  329082       3
  329064  329058  329067  329070      19  329064  329058 -329067  329070       3
  329064  329058 -329067  329070      20  329064  329058  329067  329073       3
  329061  329058  329067  329070      19  329061  329058 -329067  329070       3
  329061  329058 -329067  329070      20  329061  329058  329067  329073       3
  329058  329067  329073  329076       2  329055  329052  329058  329061       3
  329055  329052  329058  329064       3  329055  329052  329058  329067       3
  329127  329124  329130  329133       1  329127  329124 -329130  329133       2
  329124  329130  329136  329139       3  329109  329100  329094  329112      15
  329106  329100  329094  329112      15  329103  329100  329094  329112      15
  329100  329094  329112  329115      15  329100  329094  329112  329118      15
  329100  329094  329112  329121      15  329097  329094  329100  329103      14
  329097  329094  329100  329106      14  329097  329094  329100  329109      14
  329097  329094  329112  329115      14  329097  329094  329112  329118      14
  329097  329094  329112  329121      14  329091  329085  329079  329124      10
  329091  329085  329094  329097      14  329091  329085  329094  329100      15
  329091  329085  329094  329112      15  329088  329085  329079  329124      10
  329088  329085  329094  329097      14  329088  329085  329094  329100      15
  329088  329085  329094  329112      15  329085  329094  329100  329103      15
  329085  329094  329100  329106      15  329085  329094  329100  329109      15
  329085  329094  329112  329115      15  329085  329094  329112  329118      15
  329085  329094  329112  329121      15  329082  329079  329085  329088      10
  329082  329079  329085  329091      10  329082  329079  329085  329094      10
  329082  329079  329124  329127      19  329082  329079 -329124  329127       3
  329082  329079 -329124  329127      20  329082  329079  329124  329130       3
  329079  329085  329094  329097      15  329079  329124  329130  329133       2
  329076  329073  329079  329082       3  329076  329073  329079  329085       3
  329076  329073  329079  329124       3  329073  329079  329085  329088      10
  329073  329079  329085  329091      10  329169  329166  329172  329175       1
  329169  329166 -329172  329175       2  329166  329172  329178  329181       3
  329157  329148  329142  329160      90  329157  329148 -329142  329160      29
  329154  329148  329142  329160      90  329154  329148 -329142  329160      29
  329151  329148  329142  329160      90  329151  329148 -329142  329160      29
  329148  329142  329160  329163      91  329148  329142 -329160  329163      92
  329148  329142 -329160  329163      93  329148  329142 -329160  329163      94
  329145  329142  329136  329166      10  329145  329142  329148  329151      10
  329145  329142  329148  329154      10  329145  329142  329148  329157      10
  329145  329142  329160  329163      95  329139  329136  329142  329145      10
  329139  329136  329142  329148      10  329139  329136  329142  329160      90
  329139  329136 -329142  329160      29  329139  329136  329166  329169      19
  329139  329136 -329166  329169       3  329139  329136 -329166  329169      20
  329139  329136  329166  329172       3  329136  329142  329148  329151      15
  329136  329142  329148  329154      15  329136  329142  329148  329157      15
  329136  329142  329160  329163      96  329136  329142 -329160  329163      97
  329136  329142 -329160  329163      93  329136  329142 -329160  329163      98
  329136  329166  329172  329175       2  329133  329130  329136  329139       3
  329133  329130  329136  329142       3  329133  329130  329136  329166       3
  329130  329136  329142  329145      10  329226  329223  329229  329232       1
  329226  329223 -329229  329232       2  329223  329229  329235  329238       3
  329208  329199  329193  329211      15  329205  329199  329193  329211      15
  329202  329199  329193  329211      15  329199  329193  329211  329214      15
  329199  329193  329211  329217      15  329199  329193  329211  329220      15
  329196  329193  329199  329202      14  329196  329193  329199  329205      14
  329196  329193  329199  329208      14  329196  329193  329211  329214      14
  329196  329193  329211  329217      14  329196  329193  329211  329220      14
  329190  329184  329178  329223      10  329190  329184  329193  329196      14
  329190  329184  329193  329199      15  329190  329184  329193  329211      15
  329187  329184  329178  329223      10  329187  329184  329193  329196      14
  329187  329184  329193  329199      15  329187  329184  329193  329211      15
  329184  329193  329199  329202      15  329184  329193  329199  329205      15
  329184  329193  329199  329208      15  329184  329193  329211  329214      15
  329184  329193  329211  329217      15  329184  329193  329211  329220      15
  329181  329178  329184  329187      10  329181  329178  329184  329190      10
  329181  329178  329184  329193      10  329181  329178  329223  329226      19
  329181  329178 -329223  329226       3  329181  329178 -329223  329226      20
  329181  329178  329223  329229       3  329178  329184  329193  329196      15
  329178  329223  329229  329232       2  329175  329172  329178  329181       3
  329175  329172  329178  329184       3  329175  329172  329178  329223       3
  329172  329178  329184  329187      10  329172  329178  329184  329190      10
  329268  329265  329271  329274       1  329268  329265 -329271  329274       2
  329265  329271  329277  329280       3  329253  329250  329256  329259       1
  329253  329250 -329256  329259       2  329253  329250  329256  329262       1
  329253  329250 -329256  329262       2  329247  329241  329235  329265      10
  329247  329241  329250  329253      19  329247  329241 -329250  329253       3
  329247  329241 -329250  329253      20  329247  329241  329250  329256       3
  329244  329241  329235  329265      10  329244  329241  329250  329253      19
  329244  329241 -329250  329253       3  329244  329241 -329250  329253      20
  329244  329241  329250  329256       3  329241  329250  329256  329259       2
  329241  329250  329256  329262       2  329238  329235  329241  329244      10
  329238  329235  329241  329247      10  329238  329235  329241  329250      10
  329238  329235  329265  329268      19  329238  329235 -329265  329268       3
  329238  329235 -329265  329268      20  329238  329235  329265  329271       3
  329235  329265  329271  329274       2  329232  329229  329235  329238       3
  329232  329229  329235  329241       3  329232  329229  329235  329265       3
  329229  329235  329241  329244      10  329229  329235  329241  329247      10
  329325  329322  329328  329331       1  329325  329322 -329328  329331       2
  329322  329328  329334  329337       3  329307  329298  329292  329310      15
  329304  329298  329292  329310      15  329301  329298  329292  329310      15
  329298  329292  329310  329313      15  329298  329292  329310  329316      15
  329298  329292  329310  329319      15  329295  329292  329298  329301      14
  329295  329292  329298  329304      14  329295  329292  329298  329307      14
  329295  329292  329310  329313      14  329295  329292  329310  329316      14
  329295  329292  329310  329319      14  329289  329283  329277  329322      10
  329289  329283  329292  329295      14  329289  329283  329292  329298      15
  329289  329283  329292  329310      15  329286  329283  329277  329322      10
  329286  329283  329292  329295      14  329286  329283  329292  329298      15
  329286  329283  329292  329310      15  329283  329292  329298  329301      15
  329283  329292  329298  329304      15  329283  329292  329298  329307      15
  329283  329292  329310  329313      15  329283  329292  329310  329316      15
  329283  329292  329310  329319      15  329280  329277  329283  329286      10
  329280  329277  329283  329289      10  329280  329277  329283  329292      10
  329280  329277  329322  329325      19  329280  329277 -329322  329325       3
  329280  329277 -329322  329325      20  329280  329277  329322  329328       3
  329277  329283  329292  329295      15  329277  329322  329328  329331       2
  329274  329271  329277  329280       3  329274  329271  329277  329283       3
  329274  329271  329277  329322       3  329271  329277  329283  329286      10
  329271  329277  329283  329289      10  329370  329367  329373  329376       1
  329370  329367 -329373  329376       2  329367  329373  329379  329382       3
  329355  329349  329358  329361       3  329355  329349  329358  329364       3
  329352  329349  329358  329361       3  329352  329349  329358  329364       3
  329346  329340  329334  329367      10  329346  329340  329349  329352      14
  329346  329340  329349  329355      14  329346  329340  329349  329358      10
  329343  329340  329334  329367      10  329343  329340  329349  329352      14
  329343  329340  329349  329355      14  329343  329340  329349  329358      10
  329337  329334  329340  329343      10  329337  329334  329340  329346      10
  329337  329334  329340  329349      10  329337  329334  329367  329370      19
  329337  329334 -329367  329370       3  329337  329334 -329367  329370      20
  329337  329334  329367  329373       3  329334  329340  329349  329352      15
  329334  329340  329349  329355      15  329334  329367  329373  329376       2
  329331  329328  329334  329337       3  329331  329328  329334  329340       3
  329331  329328  329334  329367       3  329328  329334  329340  329343      10
  329328  329334  329340  329346      10  329406  329403  329409  329412       1
  329406  329403 -329409  329412       2  329403  329409  329415  329418       3
  329391  329385  329379  329403      10  329391  329385  329394  329397       3
  329391  329385  329394  329400       3  329388  329385  329379  329403      10
  329388  329385  329394  329397       3  329388  329385  329394  329400       3
  329382  329379  329385  329388      10  329382  329379  329385  329391      10
  329382  329379  329385  329394      10  329382  329379  329403  329406      19
  329382  329379 -329403  329406       3  329382  329379 -329403  329406      20
  329382  329379  329403  329409       3  329379  329403  329409  329412       2
  329376  329373  329379  329382       3  329376  329373  329379  329385       3
  329376  329373  329379  329403       3  329373  329379  329385  329388      10
  329373  329379  329385  329391      10  329454  329451  329457  329460       1
  329454  329451 -329457  329460       2  329451  329457  329463  329466       3
  329436  329427  329421  329439      15  329433  329427  329421  329439      15
  329430  329427  329421  329439      15  329427  329421  329439  329442      15
  329427  329421  329439  329445      15  329427  329421  329439  329448      15
  329424  329421  329415  329451      10  329424  329421  329427  329430      14
  329424  329421  329427  329433      14  329424  329421  329427  329436      14
  329424  329421  329439  329442      14  329424  329421  329439  329445      14
  329424  329421  329439  329448      14  329418  329415  329421  329424      10
  329418  329415  329421  329427      10  329418  329415  329421  329439      10
  329418  329415  329451  329454      19  329418  329415 -329451  329454       3
  329418  329415 -329451  329454      20  329418  329415  329451  329457       3
  329415  329421  329427  329430      15  329415  329421  329427  329433      15
  329415  329421  329427  329436      15  329415  329421  329439  329442      15
  329415  329421  329439  329445      15  329415  329421  329439  329448      15
  329415  329451  329457  329460       2  329412  329409  329415  329418       3
  329412  329409  329415  329421       3  329412  329409  329415  329451       3
  329409  329415  329421  329424      10  329502  329508  329511  329514       3
  329502  329508  329511  329517       3  329502  329508  329538  329541       3
  329490  329487  329493  329496       1  329490  329487 -329493  329496       2
  329490  329487  329493  329499       1  329490  329487 -329493  329499       2
  329484  329478  329487  329490      19  329484  329478 -329487  329490       3
  329484  329478 -329487  329490      20  329484  329478  329487  329493       3
  329481  329478  329487  329490      19  329481  329478 -329487  329490       3
  329481  329478 -329487  329490      20  329481  329478  329487  329493       3
  329478  329487  329493  329496       2  329478  329487  329493  329499       2
  329475  329469  329463  329502      10  329475  329469  329478  329481      14
  329475  329469  329478  329484      14  329475  329469  329478  329487      10
  329472  329469  329463  329502      10  329472  329469  329478  329481      14
  329472  329469  329478  329484      14  329472  329469  329478  329487      10
  329466  329463  329469  329472      10  329466  329463  329469  329475      10
  329466  329463  329469  329478      10  329466  329463  329502  329505      19
  329466  329463 -329502  329505       3  329466  329463 -329502  329505      20
  329466  329463  329502  329508       3  329463  329469  329478  329481      15
  329463  329469  329478  329484      15  329460  329457  329463  329466       3
  329460  329457  329463  329469       3  329460  329457  329463  329502       3
  329457  329463  329469  329472      10  329457  329463  329469  329475      10
  329547  329544  329550  329553       1  329547  329544 -329550  329553       2
  329544  329550  329556  329559       3  329541  329538  329544  329547      19
  329541  329538 -329544  329547       3  329541  329538 -329544  329547      20
  329541  329538  329544  329550       3  329538  329544  329550  329553       2
  329535  329529  329538  329541      10  329535  329529  329538  329544      10
  329532  329529  329538  329541      10  329532  329529  329538  329544      10
  329526  329520  329529  329532      14  329526  329520  329529  329535      14
  329526  329520  329529  329538      15  329523  329520  329529  329532      14
  329523  329520  329529  329535      14  329523  329520  329529  329538      15
  329520  329529  329538  329541      10  329517  329511  329508  329538       3
  329517  329511  329520  329523      10  329517  329511  329520  329526      10
  329517  329511  329520  329529      10  329514  329511  329508  329538       3
  329514  329511  329520  329523      10  329514  329511  329520  329526      10
  329514  329511  329520  329529      10  329511  329508  329538  329541       3
  329511  329520  329529  329532      15  329511  329520  329529  329535      15
  329508  329511  329520  329523      10  329508  329511  329520  329526      10
  329508  329538  329529  329532      10  329508  329538  329529  329535      10
  329598  329595  329601  329604       1  329598  329595 -329601  329604       2
  329595  329601  329607  329610       3  329586  329583  329589  329592     138
  329580  329577  329583  329586     176  329580  329577  329583  329589     176
  329577  329583  329589  329592     138  329574  329571  329589  329592     177
  329574  329577  329583  329586     176  329571  329574  329577  329580     182
  329571  329589  329583  329586     138  329568  329562  329556  329595      10
  329568  329562  329571  329574       3  329568  329562  329571  329589       3
  329565  329562  329556  329595      10  329565  329562  329571  329574       3
  329565  329562  329571  329589       3  329562  329571  329589  329592     177
  329559  329556  329562  329565      10  329559  329556  329562  329568      10
  329559  329556  329562  329571      10  329559  329556  329595  329598      19
  329559  329556 -329595  329598       3  329559  329556 -329595  329598      20
  329559  329556  329595  329601       3  329556  329595  329601  329604       2
  329553  329550  329556  329559       3  329553  329550  329556  329562       3
  329553  329550  329556  329595       3  329550  329556  329562  329565      10
  329550  329556  329562  329568      10  329634  329631  329637  329640       1
  329634  329631 -329637  329640       2  329631  329637  329643  329646       3
  329619  329613  329607  329631      10  329619  329613  329622  329625       3
  329619  329613  329622  329628       3  329616  329613  329607  329631      10
  329616  329613  329622  329625       3  329616  329613  329622  329628       3
  329610  329607  329613  329616      10  329610  329607  329613  329619      10
  329610  329607  329613  329622      10  329610  329607  329631  329634      19
  329610  329607 -329631  329634       3  329610  329607 -329631  329634      20
  329610  329607  329631  329637       3  329607  329631  329637  329640       2
  329604  329601  329607  329610       3  329604  329601  329607  329613       3
  329604  329601  329607  329631       3  329601  329607  329613  329616      10
  329601  329607  329613  329619      10  329691  329688  329694  329697       1
  329691  329688 -329694  329697       2  329688  329694  329700  329703       3
  329688  329694  329700  329706       3  329673  329664  329658  329676      15
  329670  329664  329658  329676      15  329667  329664  329658  329676      15
  329664  329658  329676  329679      15  329664  329658  329676  329682      15
  329664  329658  329676  329685      15  329661  329658  329664  329667      14
  329661  329658  329664  329670      14  329661  329658  329664  329673      14
  329661  329658  329676  329679      14  329661  329658  329676  329682      14
  329661  329658  329676  329685      14  329655  329649  329643  329688      10
  329655  329649  329658  329661      14  329655  329649  329658  329664      15
  329655  329649  329658  329676      15  329652  329649  329643  329688      10
  329652  329649  329658  329661      14  329652  329649  329658  329664      15
  329652  329649  329658  329676      15  329649  329658  329664  329667      15
  329649  329658  329664  329670      15  329649  329658  329664  329673      15
  329649  329658  329676  329679      15  329649  329658  329676  329682      15
  329649  329658  329676  329685      15  329646  329643  329649  329652      10
  329646  329643  329649  329655      10  329646  329643  329649  329658      10
  329646  329643  329688  329691      19  329646  329643 -329688  329691       3
  329646  329643 -329688  329691      20  329646  329643  329688  329694       3
  329643  329649  329658  329661      15  329643  329688  329694  329697       2
  329640  329637  329643  329646       3  329640  329637  329643  329649       3
  329640  329637  329643  329688       3  329637  329643  329649  329652      10
  329637  329643  329649  329655      10  329712  329709  329715  329718       1
  329712  329709 -329715  329718       2  329709  329715  329721  329724       3
  329706  329700  329709  329712      19  329706  329700 -329709  329712       3
  329706  329700 -329709  329712      20  329706  329700  329709  329715       3
  329703  329700  329709  329712      19  329703  329700 -329709  329712       3
  329703  329700 -329709  329712      20  329703  329700  329709  329715       3
  329700  329709  329715  329718       2  329697  329694  329700  329703       3
  329697  329694  329700  329706       3  329697  329694  329700  329709       3
  329778  329775  329781  329784       1  329778  329775 -329781  329784       2
  329775  329781  329787  329790       3  329760  329754  329763  329766      10
  329760  329754  329763  329769      10  329760  329754  329763  329772      10
  329757  329754  329763  329766      10  329757  329754  329763  329769      10
  329757  329754  329763  329772      10  329751  329745  329754  329757      10
  329751  329745  329754  329760      10  329751  329745  329754  329763      10
  329748  329745  329754  329757      10  329748  329745  329754  329760      10
  329748  329745  329754  329763      10  329745  329754  329763  329766      10
  329745  329754  329763  329769      10  329745  329754  329763  329772      10
  329742  329736  329745  329748      14  329742  329736  329745  329751      14
  329742  329736  329745  329754      15  329739  329736  329745  329748      14
  329739  329736  329745  329751      14  329739  329736  329745  329754      15
  329736  329745  329754  329757      10  329736  329745  329754  329760      10
  329733  329727  329721  329775      10  329733  329727  329736  329739      14
  329733  329727  329736  329742      14  329733  329727  329736  329745      15
  329730  329727  329721  329775      10  329730  329727  329736  329739      14
  329730  329727  329736  329742      14  329730  329727  329736  329745      15
  329727  329736  329745  329748      15  329727  329736  329745  329751      15
  329724  329721  329727  329730      10  329724  329721  329727  329733      10
  329724  329721  329727  329736      10  329724  329721  329775  329778      19
  329724  329721 -329775  329778       3  329724  329721 -329775  329778      20
  329724  329721  329775  329781       3  329721  329727  329736  329739      15
  329721  329727  329736  329742      15  329721  329775  329781  329784       2
  329718  329715  329721  329724       3  329718  329715  329721  329727       3
  329718  329715  329721  329775       3  329715  329721  329727  329730      10
  329715  329721  329727  329733      10  329826  329823  329829  329832       1
  329826  329823 -329829  329832       2  329823  329829  329835  329838       3
  329823  329829  329835  329841       3  329808  329799  329793  329811      15
  329805  329799  329793  329811      15  329802  329799  329793  329811      15
  329799  329793  329811  329814      15  329799  329793  329811  329817      15
  329799  329793  329811  329820      15  329796  329793  329787  329823      10
  329796  329793  329799  329802      14  329796  329793  329799  329805      14
  329796  329793  329799  329808      14  329796  329793  329811  329814      14
  329796  329793  329811  329817      14  329796  329793  329811  329820      14
  329790  329787  329793  329796      10  329790  329787  329793  329799      10
  329790  329787  329793  329811      10  329790  329787  329823  329826      19
  329790  329787 -329823  329826       3  329790  329787 -329823  329826      20
  329790  329787  329823  329829       3  329787  329793  329799  329802      15
  329787  329793  329799  329805      15  329787  329793  329799  329808      15
  329787  329793  329811  329814      15  329787  329793  329811  329817      15
  329787  329793  329811  329820      15  329787  329823  329829  329832       2
  329784  329781  329787  329790       3  329784  329781  329787  329793       3
  329784  329781  329787  329823       3  329781  329787  329793  329796      10
  329847  329844  329850  329853       1  329847  329844 -329850  329853       2
  329844  329850  329856  329859       3  329841  329835  329844  329847      19
  329841  329835 -329844  329847       3  329841  329835 -329844  329847      20
  329841  329835  329844  329850       3  329838  329835  329844  329847      19
  329838  329835 -329844  329847       3  329838  329835 -329844  329847      20
  329838  329835  329844  329850       3  329835  329844  329850  329853       2
  329832  329829  329835  329838       3  329832  329829  329835  329841       3
  329832  329829  329835  329844       3  329892  329889  329895  329898       1
  329892  329889 -329895  329898       2  329889  329895  329901  329904       3
  329877  329871  329880  329883       3  329877  329871  329880  329886       3
  329874  329871  329880  329883       3  329874  329871  329880  329886       3
  329868  329862  329856  329889      10  329868  329862  329871  329874      14
  329868  329862  329871  329877      14  329868  329862  329871  329880      10
  329865  329862  329856  329889      10  329865  329862  329871  329874      14
  329865  329862  329871  329877      14  329865  329862  329871  329880      10
  329859  329856  329862  329865      10  329859  329856  329862  329868      10
  329859  329856  329862  329871      10  329859  329856  329889  329892      19
  329859  329856 -329889  329892       3  329859  329856 -329889  329892      20
  329859  329856  329889  329895       3  329856  329862  329871  329874      15
  329856  329862  329871  329877      15  329856  329889  329895  329898       2
  329853  329850  329856  329859       3  329853  329850  329856  329862       3
  329853  329850  329856  329889       3  329850  329856  329862  329865      10
  329850  329856  329862  329868      10  329940  329937  329943  329946       1
  329940  329937 -329943  329946       2  329937  329943  329949  329952       3
  329922  329913  329907  329925      15  329919  329913  329907  329925      15
  329916  329913  329907  329925      15  329913  329907  329925  329928      15
  329913  329907  329925  329931      15  329913  329907  329925  329934      15
  329910  329907  329901  329937      10  329910  329907  329913  329916      14
  329910  329907  329913  329919      14  329910  329907  329913  329922      14
  329910  329907  329925  329928      14  329910  329907  329925  329931      14
  329910  329907  329925  329934      14  329904  329901  329907  329910      10
  329904  329901  329907  329913      10  329904  329901  329907  329925      10
  329904  329901  329937  329940      19  329904  329901 -329937  329940       3
  329904  329901 -329937  329940      20  329904  329901  329937  329943       3
  329901  329907  329913  329916      15  329901  329907  329913  329919      15
  329901  329907  329913  329922      15  329901  329907  329925  329928      15
  329901  329907  329925  329931      15  329901  329907  329925  329934      15
  329901  329937  329943  329946       2  329898  329895  329901  329904       3
  329898  329895  329901  329907       3  329898  329895  329901  329937       3
  329895  329901  329907  329910      10  329997  329994  330000  330003       1
  329997  329994 -330000  330003       2  329994  330000  330006  330009       3
  329979  329973  329982  329985      14  329979  329973  329982  329988      14
  329979  329973  329982  329991      14  329976  329973  329982  329985      14
  329976  329973  329982  329988      14  329976  329973  329982  329991      14
  329970  329961  329955  329973      15  329967  329961  329955  329973      15
  329964  329961  329955  329973      15  329961  329955  329973  329976      15
  329961  329955  329973  329979      15  329958  329955  329949  329994      10
  329958  329955  329961  329964      14  329958  329955  329961  329967      14
  329958  329955  329961  329970      14  329958  329955  329973  329976      14
  329958  329955  329973  329979      14  329958  329955  329973  329982      15
  329955  329973  329982  329985      15  329955  329973  329982  329988      15
  329955  329973  329982  329991      15  329952  329949  329955  329958      10
  329952  329949  329955  329961      10  329952  329949  329955  329973      10
  329952  329949  329994  329997      19  329952  329949 -329994  329997       3
  329952  329949 -329994  329997      20  329952  329949  329994  330000       3
  329949  329955  329961  329964      15  329949  329955  329961  329967      15
  329949  329955  329961  329970      15  329949  329955  329973  329976      15
  329949  329955  329973  329979      15  329949  329994  330000  330003       2
  329946  329943  329949  329952       3  329946  329943  329949  329955       3
  329946  329943  329949  329994       3  329943  329949  329955  329958      10
  330045  330042  330048  330051       1  330045  330042 -330048  330051       2
  330042  330048  330054  330057       3  330027  330018  330012  330030      15
  330024  330018  330012  330030      15  330021  330018  330012  330030      15
  330018  330012  330030  330033      15  330018  330012  330030  330036      15
  330018  330012  330030  330039      15  330015  330012  330006  330042      10
  330015  330012  330018  330021      14  330015  330012  330018  330024      14
  330015  330012  330018  330027      14  330015  330012  330030  330033      14
  330015  330012  330030  330036      14  330015  330012  330030  330039      14
  330009  330006  330012  330015      10  330009  330006  330012  330018      10
  330009  330006  330012  330030      10  330009  330006  330042  330045      19
  330009  330006 -330042  330045       3  330009  330006 -330042  330045      20
  330009  330006  330042  330048       3  330006  330012  330018  330021      15
  330006  330012  330018  330024      15  330006  330012  330018  330027      15
  330006  330012  330030  330033      15  330006  330012  330030  330036      15
  330006  330012  330030  330039      15  330006  330042  330048  330051       2
  330003  330000  330006  330009       3  330003  330000  330006  330012       3
  330003  330000  330006  330042       3  330000  330006  330012  330015      10
  330087  330084  330090  330093       1  330087  330084 -330090  330093       2
  330084  330090  330096  330099       3  330075  330066  330060  330078      90
  330075  330066 -330060  330078      29  330072  330066  330060  330078      90
  330072  330066 -330060  330078      29  330069  330066  330060  330078      90
  330069  330066 -330060  330078      29  330066  330060  330078  330081      91
  330066  330060 -330078  330081      92  330066  330060 -330078  330081      93
  330066  330060 -330078  330081      94  330063  330060  330054  330084      10
  330063  330060  330066  330069      10  330063  330060  330066  330072      10
  330063  330060  330066  330075      10  330063  330060  330078  330081      95
  330057  330054  330060  330063      10  330057  330054  330060  330066      10
  330057  330054  330060  330078      90  330057  330054 -330060  330078      29
  330057  330054  330084  330087      19  330057  330054 -330084  330087       3
  330057  330054 -330084  330087      20  330057  330054  330084  330090       3
  330054  330060  330066  330069      15  330054  330060  330066  330072      15
  330054  330060  330066  330075      15  330054  330060  330078  330081      96
  330054  330060 -330078  330081      97  330054  330060 -330078  330081      93
  330054  330060 -330078  330081      98  330054  330084  330090  330093       2
  330051  330048  330054  330057       3  330051  330048  330054  330060       3
  330051  330048  330054  330084       3  330048  330054  330060  330063      10
  330153  330150  330156  330159       1  330153  330150 -330156  330159       2
  330150  330156  330162  330165       3  330135  330129  330138  330141      10
  330135  330129  330138  330144      10  330135  330129  330138  330147      10
  330132  330129  330138  330141      10  330132  330129  330138  330144      10
  330132  330129  330138  330147      10  330126  330120  330129  330132      10
  330126  330120  330129  330135      10  330126  330120  330129  330138      10
  330123  330120  330129  330132      10  330123  330120  330129  330135      10
  330123  330120  330129  330138      10  330120  330129  330138  330141      10
  330120  330129  330138  330144      10  330120  330129  330138  330147      10
  330117  330111  330120  330123      14  330117  330111  330120  330126      14
  330117  330111  330120  330129      15  330114  330111  330120  330123      14
  330114  330111  330120  330126      14  330114  330111  330120  330129      15
  330111  330120  330129  330132      10  330111  330120  330129  330135      10
  330108  330102  330096  330150      10  330108  330102  330111  330114      14
  330108  330102  330111  330117      14  330108  330102  330111  330120      15
  330105  330102  330096  330150      10  330105  330102  330111  330114      14
  330105  330102  330111  330117      14  330105  330102  330111  330120      15
  330102  330111  330120  330123      15  330102  330111  330120  330126      15
  330099  330096  330102  330105      10  330099  330096  330102  330108      10
  330099  330096  330102  330111      10  330099  330096  330150  330153      19
  330099  330096 -330150  330153       3  330099  330096 -330150  330153      20
  330099  330096  330150  330156       3  330096  330102  330111  330114      15
  330096  330102  330111  330117      15  330096  330150  330156  330159       2
  330093  330090  330096  330099       3  330093  330090  330096  330102       3
  330093  330090  330096  330150       3  330090  330096  330102  330105      10
  330090  330096  330102  330108      10  330189  330186  330192  330195       1
  330189  330186 -330192  330195       2  330186  330192  330198  330201       3
  330174  330168  330162  330186      10  330174  330168  330177  330180       3
  330174  330168  330177  330183       3  330171  330168  330162  330186      10
  330171  330168  330177  330180       3  330171  330168  330177  330183       3
  330165  330162  330168  330171      10  330165  330162  330168  330174      10
  330165  330162  330168  330177      10  330165  330162  330186  330189      19
  330165  330162 -330186  330189       3  330165  330162 -330186  330189      20
  330165  330162  330186  330192       3  330162  330186  330192  330195       2
  330159  330156  330162  330165       3  330159  330156  330162  330168       3
  330159  330156  330162  330186       3  330156  330162  330168  330171      10
  330156  330162  330168  330174      10  330225  330222  330228  330231       1
  330225  330222 -330228  330231       2  330222  330228  330234  330237       3
  330210  330204  330198  330222      10  330210  330204  330213  330216       3
  330210  330204  330213  330219       3  330207  330204  330198  330222      10
  330207  330204  330213  330216       3  330207  330204  330213  330219       3
  330201  330198  330204  330207      10  330201  330198  330204  330210      10
  330201  330198  330204  330213      10  330201  330198  330222  330225      19
  330201  330198 -330222  330225       3  330201  330198 -330222  330225      20
  330201  330198  330222  330228       3  330198  330222  330228  330231       2
  330195  330192  330198  330201       3  330195  330192  330198  330204       3
  330195  330192  330198  330222       3  330192  330198  330204  330207      10
  330192  330198  330204  330210      10  330255  330252  330258  330261       1
  330255  330252 -330258  330261       2  330252  330258  330264  330267       3
  330249  330240  330234  330252      10  330246  330240  330234  330252      10
  330243  330240  330234  330252      10  330237  330234  330240  330243      10
  330237  330234  330240  330246      10  330237  330234  330240  330249      10
  330237  330234  330252  330255      19  330237  330234 -330252  330255       3
  330237  330234 -330252  330255      20  330237  330234  330252  330258       3
  330234  330252  330258  330261       2  330231  330228  330234  330237       3
  330231  330228  330234  330240       3  330231  330228  330234  330252       3
  330228  330234  330240  330243      10  330228  330234  330240  330246      10
  330228  330234  330240  330249      10  330306  330303  330309  330312       1
  330306  330303 -330309  330312       2  330303  330309  330315  330318       3
  330285  330279  330288  330291      63  330282  330279  330288  330291      63
  330279  330288  330291  330294      63  330279  330288  330291  330297      63
  330279  330288  330291  330300      63  330276  330270  330264  330303      10
  330276  330270  330279  330282      10  330276  330270  330279  330285      10
  330276  330270  330279  330288      10  330273  330270  330264  330303      10
  330273  330270  330279  330282      10  330273  330270  330279  330285      10
  330273  330270  330279  330288      10  330267  330264  330270  330273      10
  330267  330264  330270  330276      10  330267  330264  330270  330279      10
  330267  330264  330303  330306      19  330267  330264 -330303  330306       3
  330267  330264 -330303  330306      20  330267  330264  330303  330309       3
  330264  330270  330279  330282      10  330264  330270  330279  330285      10
  330264  330303  330309  330312       2  330261  330258  330264  330267       3
  330261  330258  330264  330270       3  330261  330258  330264  330303       3
  330258  330264  330270  330273      10  330258  330264  330270  330276      10
  330363  330360  330366  330369       1  330363  330360 -330366  330369       2
  330360  330366  330372  330375       3  330345  330336  330330  330348      15
  330342  330336  330330  330348      15  330339  330336  330330  330348      15
  330336  330330  330348  330351      15  330336  330330  330348  330354      15
  330336  330330  330348  330357      15  330333  330330  330336  330339      14
  330333  330330  330336  330342      14  330333  330330  330336  330345      14
  330333  330330  330348  330351      14  330333  330330  330348  330354      14
  330333  330330  330348  330357      14  330327  330321  330315  330360      10
  330327  330321  330330  330333      14  330327  330321  330330  330336      15
  330327  330321  330330  330348      15  330324  330321  330315  330360      10
  330324  330321  330330  330333      14  330324  330321  330330  330336      15
  330324  330321  330330  330348      15  330321  330330  330336  330339      15
  330321  330330  330336  330342      15  330321  330330  330336  330345      15
  330321  330330  330348  330351      15  330321  330330  330348  330354      15
  330321  330330  330348  330357      15  330318  330315  330321  330324      10
  330318  330315  330321  330327      10  330318  330315  330321  330330      10
  330318  330315  330360  330363      19  330318  330315 -330360  330363       3
  330318  330315 -330360  330363      20  330318  330315  330360  330366       3
  330315  330321  330330  330333      15  330315  330360  330366  330369       2
  330312  330309  330315  330318       3  330312  330309  330315  330321       3
  330312  330309  330315  330360       3  330309  330315  330321  330324      10
  330309  330315  330321  330327      10  330420  330417  330423  330426       1
  330420  330417 -330423  330426       2  330417  330423  330429  330432       3
  330402  330393  330387  330405      15  330399  330393  330387  330405      15
  330396  330393  330387  330405      15  330393  330387  330405  330408      15
  330393  330387  330405  330411      15  330393  330387  330405  330414      15
  330390  330387  330393  330396      14  330390  330387  330393  330399      14
  330390  330387  330393  330402      14  330390  330387  330405  330408      14
  330390  330387  330405  330411      14  330390  330387  330405  330414      14
  330384  330378  330372  330417      10  330384  330378  330387  330390      14
  330384  330378  330387  330393      15  330384  330378  330387  330405      15
  330381  330378  330372  330417      10  330381  330378  330387  330390      14
  330381  330378  330387  330393      15  330381  330378  330387  330405      15
  330378  330387  330393  330396      15  330378  330387  330393  330399      15
  330378  330387  330393  330402      15  330378  330387  330405  330408      15
  330378  330387  330405  330411      15  330378  330387  330405  330414      15
  330375  330372  330378  330381      10  330375  330372  330378  330384      10
  330375  330372  330378  330387      10  330375  330372  330417  330420      19
  330375  330372 -330417  330420       3  330375  330372 -330417  330420      20
  330375  330372  330417  330423       3  330372  330378  330387  330390      15
  330372  330417  330423  330426       2  330369  330366  330372  330375       3
  330369  330366  330372  330378       3  330369  330366  330372  330417       3
  330366  330372  330378  330381      10  330366  330372  330378  330384      10
  330486  330483  330489  330492       1  330486  330483 -330489  330492       2
  330483  330489  330495  330498       3  330483  330489  330495  330501       3
  330468  330462  330471  330474      10  330468  330462  330471  330477      10
  330468  330462  330471  330480      10  330465  330462  330471  330474      10
  330465  330462  330471  330477      10  330465  330462  330471  330480      10
  330459  330453  330462  330465      10  330459  330453  330462  330468      10
  330459  330453  330462  330471      10  330456  330453  330462  330465      10
  330456  330453  330462  330468      10  330456  330453  330462  330471      10
  330453  330462  330471  330474      10  330453  330462  330471  330477      10
  330453  330462  330471  330480      10  330450  330444  330453  330456      14
  330450  330444  330453  330459      14  330450  330444  330453  330462      15
  330447  330444  330453  330456      14  330447  330444  330453  330459      14
  330447  330444  330453  330462      15  330444  330453  330462  330465      10
  330444  330453  330462  330468      10  330441  330435  330429  330483      10
  330441  330435  330444  330447      14  330441  330435  330444  330450      14
  330441  330435  330444  330453      15  330438  330435  330429  330483      10
  330438  330435  330444  330447      14  330438  330435  330444  330450      14
  330438  330435  330444  330453      15  330435  330444  330453  330456      15
  330435  330444  330453  330459      15  330432  330429  330435  330438      10
  330432  330429  330435  330441      10  330432  330429  330435  330444      10
  330432  330429  330483  330486      19  330432  330429 -330483  330486       3
  330432  330429 -330483  330486      20  330432  330429  330483  330489       3
  330429  330435  330444  330447      15  330429  330435  330444  330450      15
  330429  330483  330489  330492       2  330426  330423  330429  330432       3
  330426  330423  330429  330435       3  330426  330423  330429  330483       3
  330423  330429  330435  330438      10  330423  330429  330435  330441      10
  330507  330504  330510  330513       1  330507  330504 -330510  330513       2
  330504  330510  330516  330519       3  330501  330495  330504  330507      19
  330501  330495 -330504  330507       3  330501  330495 -330504  330507      20
  330501  330495  330504  330510       3  330498  330495  330504  330507      19
  330498  330495 -330504  330507       3  330498  330495 -330504  330507      20
  330498  330495  330504  330510       3  330495  330504  330510  330513       2
  330492  330489  330495  330498       3  330492  330489  330495  330501       3
  330492  330489  330495  330504       3  330573  330570  330576  330579       1
  330573  330570 -330576  330579       2  330570  330576  330582  330585       3
  330570  330576  330582  330588       3  330555  330549  330558  330561      10
  330555  330549  330558  330564      10  330555  330549  330558  330567      10
  330552  330549  330558  330561      10  330552  330549  330558  330564      10
  330552  330549  330558  330567      10  330546  330540  330549  330552      10
  330546  330540  330549  330555      10  330546  330540  330549  330558      10
  330543  330540  330549  330552      10  330543  330540  330549  330555      10
  330543  330540  330549  330558      10  330540  330549  330558  330561      10
  330540  330549  330558  330564      10  330540  330549  330558  330567      10
  330537  330531  330540  330543      14  330537  330531  330540  330546      14
  330537  330531  330540  330549      15  330534  330531  330540  330543      14
  330534  330531  330540  330546      14  330534  330531  330540  330549      15
  330531  330540  330549  330552      10  330531  330540  330549  330555      10
  330528  330522  330516  330570      10  330528  330522  330531  330534      14
  330528  330522  330531  330537      14  330528  330522  330531  330540      15
  330525  330522  330516  330570      10  330525  330522  330531  330534      14
  330525  330522  330531  330537      14  330525  330522  330531  330540      15
  330522  330531  330540  330543      15  330522  330531  330540  330546      15
  330519  330516  330522  330525      10  330519  330516  330522  330528      10
  330519  330516  330522  330531      10  330519  330516  330570  330573      19
  330519  330516 -330570  330573       3  330519  330516 -330570  330573      20
  330519  330516  330570  330576       3  330516  330522  330531  330534      15
  330516  330522  330531  330537      15  330516  330570  330576  330579       2
  330513  330510  330516  330519       3  330513  330510  330516  330522       3
  330513  330510  330516  330570       3  330510  330516  330522  330525      10
  330510  330516  330522  330528      10  330594  330591  330597  330600       1
  330594  330591 -330597  330600       2  330591  330597  330603  330606       3
  330588  330582  330591  330594      19  330588  330582 -330591  330594       3
  330588  330582 -330591  330594      20  330588  330582  330591  330597       3
  330585  330582  330591  330594      19  330585  330582 -330591  330594       3
  330585  330582 -330591  330594      20  330585  330582  330591  330597       3
  330582  330591  330597  330600       2  330579  330576  330582  330585       3
  330579  330576  330582  330588       3  330579  330576  330582  330591       3
  330630  330627  330633  330636       1  330630  330627 -330633  330636       2
  330627  330633  330639  330642       3  330615  330609  330603  330627      10
  330615  330609  330618  330621       3  330615  330609  330618  330624       3
  330612  330609  330603  330627      10  330612  330609  330618  330621       3
  330612  330609  330618  330624       3  330606  330603  330609  330612      10
  330606  330603  330609  330615      10  330606  330603  330609  330618      10
  330606  330603  330627  330630      19  330606  330603 -330627  330630       3
  330606  330603 -330627  330630      20  330606  330603  330627  330633       3
  330603  330627  330633  330636       2  330600  330597  330603  330606       3
  330600  330597  330603  330609       3  330600  330597  330603  330627       3
  330597  330603  330609  330612      10  330597  330603  330609  330615      10
  330696  330693  330699  330702       1  330696  330693 -330699  330702       2
  330693  330699  330705  330708       3  330678  330672  330681  330684      10
  330678  330672  330681  330687      10  330678  330672  330681  330690      10
  330675  330672  330681  330684      10  330675  330672  330681  330687      10
  330675  330672  330681  330690      10  330669  330663  330672  330675      10
  330669  330663  330672  330678      10  330669  330663  330672  330681      10
  330666  330663  330672  330675      10  330666  330663  330672  330678      10
  330666  330663  330672  330681      10  330663  330672  330681  330684      10
  330663  330672  330681  330687      10  330663  330672  330681  330690      10
  330660  330654  330663  330666      14  330660  330654  330663  330669      14
  330660  330654  330663  330672      15  330657  330654  330663  330666      14
  330657  330654  330663  330669      14  330657  330654  330663  330672      15
  330654  330663  330672  330675      10  330654  330663  330672  330678      10
  330651  330645  330639  330693      10  330651  330645  330654  330657      14
  330651  330645  330654  330660      14  330651  330645  330654  330663      15
  330648  330645  330639  330693      10  330648  330645  330654  330657      14
  330648  330645  330654  330660      14  330648  330645  330654  330663      15
  330645  330654  330663  330666      15  330645  330654  330663  330669      15
  330642  330639  330645  330648      10  330642  330639  330645  330651      10
  330642  330639  330645  330654      10  330642  330639  330693  330696      19
  330642  330639 -330693  330696       3  330642  330639 -330693  330696      20
  330642  330639  330693  330699       3  330639  330645  330654  330657      15
  330639  330645  330654  330660      15  330639  330693  330699  330702       2
  330636  330633  330639  330642       3  330636  330633  330639  330645       3
  330636  330633  330639  330693       3  330633  330639  330645  330648      10
  330633  330639  330645  330651      10  330726  330723  330729  330732       1
  330726  330723 -330729  330732       2  330723  330729  330735  330738       3
  330720  330711  330705  330723      10  330717  330711  330705  330723      10
  330714  330711  330705  330723      10  330708  330705  330711  330714      10
  330708  330705  330711  330717      10  330708  330705  330711  330720      10
  330708  330705  330723  330726      19  330708  330705 -330723  330726       3
  330708  330705 -330723  330726      20  330708  330705  330723  330729       3
  330705  330723  330729  330732       2  330702  330699  330705  330708       3
  330702  330699  330705  330711       3  330702  330699  330705  330723       3
  330699  330705  330711  330714      10  330699  330705  330711  330717      10
  330699  330705  330711  330720      10  330777  330774  330780  330783       1
  330777  330774 -330780  330783       2  330774  330780  330786  330789       3
  330762  330759  330765  330768       1  330762  330759 -330765  330768       2
  330762  330759  330765  330771       1  330762  330759 -330765  330771       2
  330756  330750  330759  330762      19  330756  330750 -330759  330762       3
  330756  330750 -330759  330762      20  330756  330750  330759  330765       3
  330753  330750  330759  330762      19  330753  330750 -330759  330762       3
  330753  330750 -330759  330762      20  330753  330750  330759  330765       3
  330750  330759  330765  330768       2  330750  330759  330765  330771       2
  330747  330741  330735  330774      10  330747  330741  330750  330753      14
  330747  330741  330750  330756      14  330747  330741  330750  330759      10
  330744  330741  330735  330774      10  330744  330741  330750  330753      14
  330744  330741  330750  330756      14  330744  330741  330750  330759      10
  330738  330735  330741  330744      10  330738  330735  330741  330747      10
  330738  330735  330741  330750      10  330738  330735  330774  330777      19
  330738  330735 -330774  330777       3  330738  330735 -330774  330777      20
  330738  330735  330774  330780       3  330735  330741  330750  330753      15
  330735  330741  330750  330756      15  330735  330774  330780  330783       2
  330732  330729  330735  330738       3  330732  330729  330735  330741       3
  330732  330729  330735  330774       3  330729  330735  330741  330744      10
  330729  330735  330741  330747      10  330834  330831  330837  330840       1
  330834  330831 -330837  330840       2  330831  330837  330843  330846       3
  330816  330810  330819  330822      14  330816  330810  330819  330825      14
  330816  330810  330819  330828      14  330813  330810  330819  330822      14
  330813  330810  330819  330825      14  330813  330810  330819  330828      14
  330807  330798  330792  330810      15  330804  330798  330792  330810      15
  330801  330798  330792  330810      15  330798  330792  330810  330813      15
  330798  330792  330810  330816      15  330795  330792  330786  330831      10
  330795  330792  330798  330801      14  330795  330792  330798  330804      14
  330795  330792  330798  330807      14  330795  330792  330810  330813      14
  330795  330792  330810  330816      14  330795  330792  330810  330819      15
  330792  330810  330819  330822      15  330792  330810  330819  330825      15
  330792  330810  330819  330828      15  330789  330786  330792  330795      10
  330789  330786  330792  330798      10  330789  330786  330792  330810      10
  330789  330786  330831  330834      19  330789  330786 -330831  330834       3
  330789  330786 -330831  330834      20  330789  330786  330831  330837       3
  330786  330792  330798  330801      15  330786  330792  330798  330804      15
  330786  330792  330798  330807      15  330786  330792  330810  330813      15
  330786  330792  330810  330816      15  330786  330831  330837  330840       2
  330783  330780  330786  330789       3  330783  330780  330786  330792       3
  330783  330780  330786  330831       3  330780  330786  330792  330795      10
  330879  330876  330882  330885       1  330879  330876 -330882  330885       2
  330876  330882  330888  330891       3  330864  330858  330867  330870       3
  330864  330858  330867  330873       3  330861  330858  330867  330870       3
  330861  330858  330867  330873       3  330855  330849  330843  330876      10
  330855  330849  330858  330861      14  330855  330849  330858  330864      14
  330855  330849  330858  330867      10  330852  330849  330843  330876      10
  330852  330849  330858  330861      14  330852  330849  330858  330864      14
  330852  330849  330858  330867      10  330846  330843  330849  330852      10
  330846  330843  330849  330855      10  330846  330843  330849  330858      10
  330846  330843  330876  330879      19  330846  330843 -330876  330879       3
  330846  330843 -330876  330879      20  330846  330843  330876  330882       3
  330843  330849  330858  330861      15  330843  330849  330858  330864      15
  330843  330876  330882  330885       2  330840  330837  330843  330846       3
  330840  330837  330843  330849       3  330840  330837  330843  330876       3
  330837  330843  330849  330852      10  330837  330843  330849  330855      10
  330945  330942  330948  330951       1  330945  330942 -330948  330951       2
  330942  330948  330954  330957       3  330927  330921  330930  330933      10
  330927  330921  330930  330936      10  330927  330921  330930  330939      10
  330924  330921  330930  330933      10  330924  330921  330930  330936      10
  330924  330921  330930  330939      10  330918  330912  330921  330924      10
  330918  330912  330921  330927      10  330918  330912  330921  330930      10
  330915  330912  330921  330924      10  330915  330912  330921  330927      10
  330915  330912  330921  330930      10  330912  330921  330930  330933      10
  330912  330921  330930  330936      10  330912  330921  330930  330939      10
  330909  330903  330912  330915      14  330909  330903  330912  330918      14
  330909  330903  330912  330921      15  330906  330903  330912  330915      14
  330906  330903  330912  330918      14  330906  330903  330912  330921      15
  330903  330912  330921  330924      10  330903  330912  330921  330927      10
  330900  330894  330888  330942      10  330900  330894  330903  330906      14
  330900  330894  330903  330909      14  330900  330894  330903  330912      15
  330897  330894  330888  330942      10  330897  330894  330903  330906      14
  330897  330894  330903  330909      14  330897  330894  330903  330912      15
  330894  330903  330912  330915      15  330894  330903  330912  330918      15
  330891  330888  330894  330897      10  330891  330888  330894  330900      10
  330891  330888  330894  330903      10  330891  330888  330942  330945      19
  330891  330888 -330942  330945       3  330891  330888 -330942  330945      20
  330891  330888  330942  330948       3  330888  330894  330903  330906      15
  330888  330894  330903  330909      15  330888  330942  330948  330951       2
  330885  330882  330888  330891       3  330885  330882  330888  330894       3
  330885  330882  330888  330942       3  330882  330888  330894  330897      10
  330882  330888  330894  330900      10  331017  331014  331020  331023       1
  331017  331014 -331020  331023       2  331014  331020  331026  331029       3
  331002  330996  330993  331005      51  331002  330996 -330993  331005       6
  330999  330996  330993  331005      51  330999  330996 -330993  331005       6
  330996  330993  331005  331008      51  330996  330993 -331005  331008       6
  330996  330993  331005  331011      51  330996  330993 -331005  331011       6
  330990  330987  330993  330996      51  330990  330987 -330993  330996       6
  330990  330987  330993  331005      51  330990  330987 -330993  331005       6
  330987  330993  330996  330999      51  330987  330993 -330996  330999       6
  330987  330993  330996  331002      51  330987  330993 -330996  331002       6
  330987  330993  331005  331008      51  330987  330993 -331005  331008       6
  330987  330993  331005  331011      51  330987  330993 -331005  331011       6
  330984  330978  330987  330990      29  330984  330978  330987  330993      29
  330981  330978  330987  330990      29  330981  330978  330987  330993      29
  330975  330969  330978  330981      10  330975  330969  330978  330984      10
  330975  330969  330978  330987      10  330972  330969  330978  330981      10
  330972  330969  330978  330984      10  330972  330969  330978  330987      10
  330969  330978  330987  330990      29  330966  330960  330954  331014      10
  330966  330960  330969  330972      14  330966  330960  330969  330975      14
  330966  330960  330969  330978      15  330963  330960  330954  331014      10
  330963  330960  330969  330972      14  330963  330960  330969  330975      14
  330963  330960  330969  330978      15  330960  330969  330978  330981      10
  330960  330969  330978  330984      10  330957  330954  330960  330963      10
  330957  330954  330960  330966      10  330957  330954  330960  330969      10
  330957  330954  331014  331017      19  330957  330954 -331014  331017       3
  330957  330954 -331014  331017      20  330957  330954  331014  331020       3
  330954  330960  330969  330972      15  330954  330960  330969  330975      15
  330954  331014  331020  331023       2  330951  330948  330954  330957       3
  330951  330948  330954  330960       3  330951  330948  330954  331014       3
  330948  330954  330960  330963      10  330948  330954  330960  330966      10
  331074  331071  331077  331080       1  331074  331071 -331077  331080       2
  331071  331077  331083  331086       3  331056  331050  331059  331062      14
  331056  331050  331059  331065      14  331056  331050  331059  331068      14
  331053  331050  331059  331062      14  331053  331050  331059  331065      14
  331053  331050  331059  331068      14  331047  331038  331032  331050      15
  331044  331038  331032  331050      15  331041  331038  331032  331050      15
  331038  331032  331050  331053      15  331038  331032  331050  331056      15
  331035  331032  331026  331071      10  331035  331032  331038  331041      14
  331035  331032  331038  331044      14  331035  331032  331038  331047      14
  331035  331032  331050  331053      14  331035  331032  331050  331056      14
  331035  331032  331050  331059      15  331032  331050  331059  331062      15
  331032  331050  331059  331065      15  331032  331050  331059  331068      15
  331029  331026  331032  331035      10  331029  331026  331032  331038      10
  331029  331026  331032  331050      10  331029  331026  331071  331074      19
  331029  331026 -331071  331074       3  331029  331026 -331071  331074      20
  331029  331026  331071  331077       3  331026  331032  331038  331041      15
  331026  331032  331038  331044      15  331026  331032  331038  331047      15
  331026  331032  331050  331053      15  331026  331032  331050  331056      15
  331026  331071  331077  331080       2  331023  331020  331026  331029       3
  331023  331020  331026  331032       3  331023  331020  331026  331071       3
  331020  331026  331032  331035      10  331125  331122  331128  331131       1
  331125  331122 -331128  331131       2  331122  331128  331134  331137       3
  331110  331107  331113  331116       1  331110  331107 -331113  331116       2
  331110  331107  331113  331119       1  331110  331107 -331113  331119       2
  331104  331098  331107  331110      19  331104  331098 -331107  331110       3
  331104  331098 -331107  331110      20  331104  331098  331107  331113       3
  331101  331098  331107  331110      19  331101  331098 -331107  331110       3
  331101  331098 -331107  331110      20  331101  331098  331107  331113       3
  331098  331107  331113  331116       2  331098  331107  331113  331119       2
  331095  331089  331083  331122      10  331095  331089  331098  331101      14
  331095  331089  331098  331104      14  331095  331089  331098  331107      10
  331092  331089  331083  331122      10  331092  331089  331098  331101      14
  331092  331089  331098  331104      14  331092  331089  331098  331107      10
  331086  331083  331089  331092      10  331086  331083  331089  331095      10
  331086  331083  331089  331098      10  331086  331083  331122  331125      19
  331086  331083 -331122  331125       3  331086  331083 -331122  331125      20
  331086  331083  331122  331128       3  331083  331089  331098  331101      15
  331083  331089  331098  331104      15  331083  331122  331128  331131       2
  331080  331077  331083  331086       3  331080  331077  331083  331089       3
  331080  331077  331083  331122       3  331077  331083  331089  331092      10
  331077  331083  331089  331095      10  331170  331167  331173  331176       1
  331170  331167 -331173  331176       2  331167  331173  331179  331182       3
  331155  331149  331158  331161       3  331155  331149  331158  331164       3
  331152  331149  331158  331161       3  331152  331149  331158  331164       3
  331146  331140  331134  331167      10  331146  331140  331149  331152      14
  331146  331140  331149  331155      14  331146  331140  331149  331158      10
  331143  331140  331134  331167      10  331143  331140  331149  331152      14
  331143  331140  331149  331155      14  331143  331140  331149  331158      10
  331137  331134  331140  331143      10  331137  331134  331140  331146      10
  331137  331134  331140  331149      10  331137  331134  331167  331170      19
  331137  331134 -331167  331170       3  331137  331134 -331167  331170      20
  331137  331134  331167  331173       3  331134  331140  331149  331152      15
  331134  331140  331149  331155      15  331134  331167  331173  331176       2
  331131  331128  331134  331137       3  331131  331128  331134  331140       3
  331131  331128  331134  331167       3  331128  331134  331140  331143      10
  331128  331134  331140  331146      10  331227  331224  331230  331233       1
  331227  331224 -331230  331233       2  331224  331230  331236  331239       3
  331209  331203  331212  331215      14  331209  331203  331212  331218      14
  331209  331203  331212  331221      14  331206  331203  331212  331215      14
  331206  331203  331212  331218      14  331206  331203  331212  331221      14
  331200  331191  331185  331203      15  331197  331191  331185  331203      15
  331194  331191  331185  331203      15  331191  331185  331203  331206      15
  331191  331185  331203  331209      15  331188  331185  331179  331224      10
  331188  331185  331191  331194      14  331188  331185  331191  331197      14
  331188  331185  331191  331200      14  331188  331185  331203  331206      14
  331188  331185  331203  331209      14  331188  331185  331203  331212      15
  331185  331203  331212  331215      15  331185  331203  331212  331218      15
  331185  331203  331212  331221      15  331182  331179  331185  331188      10
  331182  331179  331185  331191      10  331182  331179  331185  331203      10
  331182  331179  331224  331227      19  331182  331179 -331224  331227       3
  331182  331179 -331224  331227      20  331182  331179  331224  331230       3
  331179  331185  331191  331194      15  331179  331185  331191  331197      15
  331179  331185  331191  331200      15  331179  331185  331203  331206      15
  331179  331185  331203  331209      15  331179  331224  331230  331233       2
  331176  331173  331179  331182       3  331176  331173  331179  331185       3
  331176  331173  331179  331224       3  331173  331179  331185  331188      10
  331284  331281  331287  331290       1  331284  331281 -331287  331290       2
  331281  331287  331293  331296       3  331266  331260  331269  331272      14
  331266  331260  331269  331275      14  331266  331260  331269  331278      14
  331263  331260  331269  331272      14  331263  331260  331269  331275      14
  331263  331260  331269  331278      14  331257  331248  331242  331260      15
  331254  331248  331242  331260      15  331251  331248  331242  331260      15
  331248  331242  331260  331263      15  331248  331242  331260  331266      15
  331245  331242  331236  331281      10  331245  331242  331248  331251      14
  331245  331242  331248  331254      14  331245  331242  331248  331257      14
  331245  331242  331260  331263      14  331245  331242  331260  331266      14
  331245  331242  331260  331269      15  331242  331260  331269  331272      15
  331242  331260  331269  331275      15  331242  331260  331269  331278      15
  331239  331236  331242  331245      10  331239  331236  331242  331248      10
  331239  331236  331242  331260      10  331239  331236  331281  331284      19
  331239  331236 -331281  331284       3  331239  331236 -331281  331284      20
  331239  331236  331281  331287       3  331236  331242  331248  331251      15
  331236  331242  331248  331254      15  331236  331242  331248  331257      15
  331236  331242  331260  331263      15  331236  331242  331260  331266      15
  331236  331281  331287  331290       2  331233  331230  331236  331239       3
  331233  331230  331236  331242       3  331233  331230  331236  331281       3
  331230  331236  331242  331245      10  331329  331326  331332  331335       1
  331329  331326 -331332  331335       2  331326  331332  331338  331341       3
  331314  331308  331317  331320       3  331314  331308  331317  331323       3
  331311  331308  331317  331320       3  331311  331308  331317  331323       3
  331305  331299  331293  331326      10  331305  331299  331308  331311      14
  331305  331299  331308  331314      14  331305  331299  331308  331317      10
  331302  331299  331293  331326      10  331302  331299  331308  331311      14
  331302  331299  331308  331314      14  331302  331299  331308  331317      10
  331296  331293  331299  331302      10  331296  331293  331299  331305      10
  331296  331293  331299  331308      10  331296  331293  331326  331329      19
  331296  331293 -331326  331329       3  331296  331293 -331326  331329      20
  331296  331293  331326  331332       3  331293  331299  331308  331311      15
  331293  331299  331308  331314      15  331293  331326  331332  331335       2
  331290  331287  331293  331296       3  331290  331287  331293  331299       3
  331290  331287  331293  331326       3  331287  331293  331299  331302      10
  331287  331293  331299  331305      10  331380  331377  331383  331386       1
  331380  331377 -331383  331386       2  331377  331383  331389  331392       3
  331365  331362  331368  331371       1  331365  331362 -331368  331371       2
  331365  331362  331368  331374       1  331365  331362 -331368  331374       2
  331359  331353  331362  331365      19  331359  331353 -331362  331365       3
  331359  331353 -331362  331365      20  331359  331353  331362  331368       3
  331356  331353  331362  331365      19  331356  331353 -331362  331365       3
  331356  331353 -331362  331365      20  331356  331353  331362  331368       3
  331353  331362  331368  331371       2  331353  331362  331368  331374       2
  331350  331344  331338  331377      10  331350  331344  331353  331356      14
  331350  331344  331353  331359      14  331350  331344  331353  331362      10
  331347  331344  331338  331377      10  331347  331344  331353  331356      14
  331347  331344  331353  331359      14  331347  331344  331353  331362      10
  331341  331338  331344  331347      10  331341  331338  331344  331350      10
  331341  331338  331344  331353      10  331341  331338  331377  331380      19
  331341  331338 -331377  331380       3  331341  331338 -331377  331380      20
  331341  331338  331377  331383       3  331338  331344  331353  331356      15
  331338  331344  331353  331359      15  331338  331377  331383  331386       2
  331335  331332  331338  331341       3  331335  331332  331338  331344       3
  331335  331332  331338  331377       3  331332  331338  331344  331347      10
  331332  331338  331344  331350      10  331437  331434  331440  331443       1
  331437  331434 -331440  331443       2  331434  331440  331446  331449       3
  331419  331410  331404  331422      15  331416  331410  331404  331422      15
  331413  331410  331404  331422      15  331410  331404  331422  331425      15
  331410  331404  331422  331428      15  331410  331404  331422  331431      15
  331407  331404  331410  331413      14  331407  331404  331410  331416      14
  331407  331404  331410  331419      14  331407  331404  331422  331425      14
  331407  331404  331422  331428      14  331407  331404  331422  331431      14
  331401  331395  331389  331434      10  331401  331395  331404  331407      14
  331401  331395  331404  331410      15  331401  331395  331404  331422      15
  331398  331395  331389  331434      10  331398  331395  331404  331407      14
  331398  331395  331404  331410      15  331398  331395  331404  331422      15
  331395  331404  331410  331413      15  331395  331404  331410  331416      15
  331395  331404  331410  331419      15  331395  331404  331422  331425      15
  331395  331404  331422  331428      15  331395  331404  331422  331431      15
  331392  331389  331395  331398      10  331392  331389  331395  331401      10
  331392  331389  331395  331404      10  331392  331389  331434  331437      19
  331392  331389 -331434  331437       3  331392  331389 -331434  331437      20
  331392  331389  331434  331440       3  331389  331395  331404  331407      15
  331389  331434  331440  331443       2  331386  331383  331389  331392       3
  331386  331383  331389  331395       3  331386  331383  331389  331434       3
  331383  331389  331395  331398      10  331383  331389  331395  331401      10
  331473  331470  331476  331479       1  331473  331470 -331476  331479       2
  331470  331476  331482  331485       3  331458  331452  331446  331470      10
  331458  331452  331461  331464       3  331458  331452  331461  331467       3
  331455  331452  331446  331470      10  331455  331452  331461  331464       3
  331455  331452  331461  331467       3  331449  331446  331452  331455      10
  331449  331446  331452  331458      10  331449  331446  331452  331461      10
  331449  331446  331470  331473      19  331449  331446 -331470  331473       3
  331449  331446 -331470  331473      20  331449  331446  331470  331476       3
  331446  331470  331476  331479       2  331443  331440  331446  331449       3
  331443  331440  331446  331452       3  331443  331440  331446  331470       3
  331440  331446  331452  331455      10  331440  331446  331452  331458      10
  331521  331518  331524  331527       1  331521  331518 -331524  331527       2
  331518  331524  331530  331533       3  331503  331494  331488  331506      15
  331500  331494  331488  331506      15  331497  331494  331488  331506      15
  331494  331488  331506  331509      15  331494  331488  331506  331512      15
  331494  331488  331506  331515      15  331491  331488  331482  331518      10
  331491  331488  331494  331497      14  331491  331488  331494  331500      14
  331491  331488  331494  331503      14  331491  331488  331506  331509      14
  331491  331488  331506  331512      14  331491  331488  331506  331515      14
  331485  331482  331488  331491      10  331485  331482  331488  331494      10
  331485  331482  331488  331506      10  331485  331482  331518  331521      19
  331485  331482 -331518  331521       3  331485  331482 -331518  331521      20
  331485  331482  331518  331524       3  331482  331488  331494  331497      15
  331482  331488  331494  331500      15  331482  331488  331494  331503      15
  331482  331488  331506  331509      15  331482  331488  331506  331512      15
  331482  331488  331506  331515      15  331482  331518  331524  331527       2
  331479  331476  331482  331485       3  331479  331476  331482  331488       3
  331479  331476  331482  331518       3  331476  331482  331488  331491      10
  331563  331560  331566  331569       1  331563  331560 -331566  331569       2
  331560  331566  331572  331575       3  331551  331542  331536  331554      90
  331551  331542 -331536  331554      29  331548  331542  331536  331554      90
  331548  331542 -331536  331554      29  331545  331542  331536  331554      90
  331545  331542 -331536  331554      29  331542  331536  331554  331557      91
  331542  331536 -331554  331557      92  331542  331536 -331554  331557      93
  331542  331536 -331554  331557      94  331539  331536  331530  331560      10
  331539  331536  331542  331545      10  331539  331536  331542  331548      10
  331539  331536  331542  331551      10  331539  331536  331554  331557      95
  331533  331530  331536  331539      10  331533  331530  331536  331542      10
  331533  331530  331536  331554      90  331533  331530 -331536  331554      29
  331533  331530  331560  331563      19  331533  331530 -331560  331563       3
  331533  331530 -331560  331563      20  331533  331530  331560  331566       3
  331530  331536  331542  331545      15  331530  331536  331542  331548      15
  331530  331536  331542  331551      15  331530  331536  331554  331557      96
  331530  331536 -331554  331557      97  331530  331536 -331554  331557      93
  331530  331536 -331554  331557      98  331530  331560  331566  331569       2
  331527  331524  331530  331533       3  331527  331524  331530  331536       3
  331527  331524  331530  331560       3  331524  331530  331536  331539      10
  331605  331602  331608  331611       1  331605  331602 -331608  331611       2
  331602  331608  331614  331617       3  331593  331584  331578  331596      90
  331593  331584 -331578  331596      29  331590  331584  331578  331596      90
  331590  331584 -331578  331596      29  331587  331584  331578  331596      90
  331587  331584 -331578  331596      29  331584  331578  331596  331599      91
  331584  331578 -331596  331599      92  331584  331578 -331596  331599      93
  331584  331578 -331596  331599      94  331581  331578  331572  331602      10
  331581  331578  331584  331587      10  331581  331578  331584  331590      10
  331581  331578  331584  331593      10  331581  331578  331596  331599      95
  331575  331572  331578  331581      10  331575  331572  331578  331584      10
  331575  331572  331578  331596      90  331575  331572 -331578  331596      29
  331575  331572  331602  331605      19  331575  331572 -331602  331605       3
  331575  331572 -331602  331605      20  331575  331572  331602  331608       3
  331572  331578  331584  331587      15  331572  331578  331584  331590      15
  331572  331578  331584  331593      15  331572  331578  331596  331599      96
  331572  331578 -331596  331599      97  331572  331578 -331596  331599      93
  331572  331578 -331596  331599      98  331572  331602  331608  331611       2
  331569  331566  331572  331575       3  331569  331566  331572  331578       3
  331569  331566  331572  331602       3  331566  331572  331578  331581      10
  331638  331635  331641  331644       1  331638  331635 -331641  331644       2
  331635  331641  331647  331650       3  331626  331620  331614  331635      10
  331626  331620  331629  331632      95  331623  331620  331614  331635      10
  331623  331620  331629  331632      95  331617  331614  331620  331623      10
  331617  331614  331620  331626      10  331617  331614  331620  331629      90
  331617  331614 -331620  331629      29  331617  331614  331635  331638      19
  331617  331614 -331635  331638       3  331617  331614 -331635  331638      20
  331617  331614  331635  331641       3  331614  331620  331629  331632     127
  331614  331620 -331629  331632     128  331614  331620 -331629  331632     129
  331614  331620 -331629  331632     130  331614  331635  331641  331644       2
  331611  331608  331614  331617       3  331611  331608  331614  331620       3
  331611  331608  331614  331635       3  331608  331614  331620  331623      10
  331608  331614  331620  331626      10  331683  331680  331686  331689       1
  331683  331680 -331686  331689       2  331680  331686  331692  331695       3
  331668  331662  331671  331674       3  331668  331662  331671  331677       3
  331665  331662  331671  331674       3  331665  331662  331671  331677       3
  331659  331653  331647  331680      10  331659  331653  331662  331665      14
  331659  331653  331662  331668      14  331659  331653  331662  331671      10
  331656  331653  331647  331680      10  331656  331653  331662  331665      14
  331656  331653  331662  331668      14  331656  331653  331662  331671      10
  331650  331647  331653  331656      10  331650  331647  331653  331659      10
  331650  331647  331653  331662      10  331650  331647  331680  331683      19
  331650  331647 -331680  331683       3  331650  331647 -331680  331683      20
  331650  331647  331680  331686       3  331647  331653  331662  331665      15
  331647  331653  331662  331668      15  331647  331680  331686  331689       2
  331644  331641  331647  331650       3  331644  331641  331647  331653       3
  331644  331641  331647  331680       3  331641  331647  331653  331656      10
  331641  331647  331653  331659      10  331746  331743  331749  331752       1
  331746  331743 -331749  331752       2  331743  331749  331755  331758       3
  331734  331731  331737  331740      41  331728  331725  331722  331731       7
  331728  331725 -331722  331731     151  331728  331725 -331722  331731      29
  331728  331725 -331722  331731     152  331725  331722  331731  331734      41
  331722  331731  331737  331740      41  331719  331716  331722  331725      41
  331719  331716  331722  331731      41  331716  331722  331725  331728       7
  331716  331722 -331725  331728     151  331716  331722 -331725  331728      29
  331716  331722 -331725  331728     152  331716  331722  331731  331734      41
  331713  331710  331707  331737      41  331713  331710  331716  331719      41
  331713  331710  331716  331722      41  331710  331707  331737  331740      41
  331707  331710  331716  331719      41  331707  331737  331731  331734      41
  331704  331698  331692  331743      10  331704  331698  331707  331710       3
  331704  331698  331707  331737       3  331701  331698  331692  331743      10
  331701  331698  331707  331710       3  331701  331698  331707  331737       3
  331698  331707  331710  331713      41  331698  331707  331737  331740      41
  331695  331692  331698  331701      10  331695  331692  331698  331704      10
  331695  331692  331698  331707      10  331695  331692  331743  331746      19
  331695  331692 -331743  331746       3  331695  331692 -331743  331746      20
  331695  331692  331743  331749       3  331692  331743  331749  331752       2
  331689  331686  331692  331695       3  331689  331686  331692  331698       3
  331689  331686  331692  331743       3  331686  331692  331698  331701      10
  331686  331692  331698  331704      10  331791  331788  331794  331797       1
  331791  331788 -331794  331797       2  331788  331794  331800  331803       3
  331776  331770  331779  331782       3  331776  331770  331779  331785       3
  331773  331770  331779  331782       3  331773  331770  331779  331785       3
  331767  331761  331755  331788      10  331767  331761  331770  331773      14
  331767  331761  331770  331776      14  331767  331761  331770  331779      10
  331764  331761  331755  331788      10  331764  331761  331770  331773      14
  331764  331761  331770  331776      14  331764  331761  331770  331779      10
  331758  331755  331761  331764      10  331758  331755  331761  331767      10
  331758  331755  331761  331770      10  331758  331755  331788  331791      19
  331758  331755 -331788  331791       3  331758  331755 -331788  331791      20
  331758  331755  331788  331794       3  331755  331761  331770  331773      15
  331755  331761  331770  331776      15  331755  331788  331794  331797       2
  331752  331749  331755  331758       3  331752  331749  331755  331761       3
  331752  331749  331755  331788       3  331749  331755  331761  331764      10
  331749  331755  331761  331767      10  331857  331854  331860  331863       1
  331857  331854 -331860  331863       2  331854  331860  331866  331869       3
  331839  331833  331842  331845      10  331839  331833  331842  331848      10
  331839  331833  331842  331851      10  331836  331833  331842  331845      10
  331836  331833  331842  331848      10  331836  331833  331842  331851      10
  331830  331824  331833  331836      10  331830  331824  331833  331839      10
  331830  331824  331833  331842      10  331827  331824  331833  331836      10
  331827  331824  331833  331839      10  331827  331824  331833  331842      10
  331824  331833  331842  331845      10  331824  331833  331842  331848      10
  331824  331833  331842  331851      10  331821  331815  331824  331827      14
  331821  331815  331824  331830      14  331821  331815  331824  331833      15
  331818  331815  331824  331827      14  331818  331815  331824  331830      14
  331818  331815  331824  331833      15  331815  331824  331833  331836      10
  331815  331824  331833  331839      10  331812  331806  331800  331854      10
  331812  331806  331815  331818      14  331812  331806  331815  331821      14
  331812  331806  331815  331824      15  331809  331806  331800  331854      10
  331809  331806  331815  331818      14  331809  331806  331815  331821      14
  331809  331806  331815  331824      15  331806  331815  331824  331827      15
  331806  331815  331824  331830      15  331803  331800  331806  331809      10
  331803  331800  331806  331812      10  331803  331800  331806  331815      10
  331803  331800  331854  331857      19  331803  331800 -331854  331857       3
  331803  331800 -331854  331857      20  331803  331800  331854  331860       3
  331800  331806  331815  331818      15  331800  331806  331815  331821      15
  331800  331854  331860  331863       2  331797  331794  331800  331803       3
  331797  331794  331800  331806       3  331797  331794  331800  331854       3
  331794  331800  331806  331809      10  331794  331800  331806  331812      10
  331902  331899  331905  331908       1  331902  331899 -331905  331908       2
  331899  331905  331911  331914       3  331887  331881  331890  331893       3
  331887  331881  331890  331896       3  331884  331881  331890  331893       3
  331884  331881  331890  331896       3  331878  331872  331866  331899      10
  331878  331872  331881  331884      14  331878  331872  331881  331887      14
  331878  331872  331881  331890      10  331875  331872  331866  331899      10
  331875  331872  331881  331884      14  331875  331872  331881  331887      14
  331875  331872  331881  331890      10  331869  331866  331872  331875      10
  331869  331866  331872  331878      10  331869  331866  331872  331881      10
  331869  331866  331899  331902      19  331869  331866 -331899  331902       3
  331869  331866 -331899  331902      20  331869  331866  331899  331905       3
  331866  331872  331881  331884      15  331866  331872  331881  331887      15
  331866  331899  331905  331908       2  331863  331860  331866  331869       3
  331863  331860  331866  331872       3  331863  331860  331866  331899       3
  331860  331866  331872  331875      10  331860  331866  331872  331878      10
  331968  331965  331971  331974       1  331968  331965 -331971  331974       2
  331965  331971  331977  331980       3  331950  331944  331953  331956      10
  331950  331944  331953  331959      10  331950  331944  331953  331962      10
  331947  331944  331953  331956      10  331947  331944  331953  331959      10
  331947  331944  331953  331962      10  331941  331935  331944  331947      10
  331941  331935  331944  331950      10  331941  331935  331944  331953      10
  331938  331935  331944  331947      10  331938  331935  331944  331950      10
  331938  331935  331944  331953      10  331935  331944  331953  331956      10
  331935  331944  331953  331959      10  331935  331944  331953  331962      10
  331932  331926  331935  331938      14  331932  331926  331935  331941      14
  331932  331926  331935  331944      15  331929  331926  331935  331938      14
  331929  331926  331935  331941      14  331929  331926  331935  331944      15
  331926  331935  331944  331947      10  331926  331935  331944  331950      10
  331923  331917  331911  331965      10  331923  331917  331926  331929      14
  331923  331917  331926  331932      14  331923  331917  331926  331935      15
  331920  331917  331911  331965      10  331920  331917  331926  331929      14
  331920  331917  331926  331932      14  331920  331917  331926  331935      15
  331917  331926  331935  331938      15  331917  331926  331935  331941      15
  331914  331911  331917  331920      10  331914  331911  331917  331923      10
  331914  331911  331917  331926      10  331914  331911  331965  331968      19
  331914  331911 -331965  331968       3  331914  331911 -331965  331968      20
  331914  331911  331965  331971       3  331911  331917  331926  331929      15
  331911  331917  331926  331932      15  331911  331965  331971  331974       2
  331908  331905  331911  331914       3  331908  331905  331911  331917       3
  331908  331905  331911  331965       3  331905  331911  331917  331920      10
  331905  331911  331917  331923      10  332025  332022  332028  332031       1
  332025  332022 -332028  332031       2  332022  332028  332034  332037       3
  332007  331998  331992  332010      15  332004  331998  331992  332010      15
  332001  331998  331992  332010      15  331998  331992  332010  332013      15
  331998  331992  332010  332016      15  331998  331992  332010  332019      15
  331995  331992  331998  332001      14  331995  331992  331998  332004      14
  331995  331992  331998  332007      14  331995  331992  332010  332013      14
  331995  331992  332010  332016      14  331995  331992  332010  332019      14
  331989  331983  331977  332022      10  331989  331983  331992  331995      14
  331989  331983  331992  331998      15  331989  331983  331992  332010      15
  331986  331983  331977  332022      10  331986  331983  331992  331995      14
  331986  331983  331992  331998      15  331986  331983  331992  332010      15
  331983  331992  331998  332001      15  331983  331992  331998  332004      15
  331983  331992  331998  332007      15  331983  331992  332010  332013      15
  331983  331992  332010  332016      15  331983  331992  332010  332019      15
  331980  331977  331983  331986      10  331980  331977  331983  331989      10
  331980  331977  331983  331992      10  331980  331977  332022  332025      19
  331980  331977 -332022  332025       3  331980  331977 -332022  332025      20
  331980  331977  332022  332028       3  331977  331983  331992  331995      15
  331977  332022  332028  332031       2  331974  331971  331977  331980       3
  331974  331971  331977  331983       3  331974  331971  331977  332022       3
  331971  331977  331983  331986      10  331971  331977  331983  331989      10
  332067  332064  332070  332073       1  332067  332064 -332070  332073       2
  332064  332070  332076  332079       3  332052  332049  332055  332058       1
  332052  332049 -332055  332058       2  332052  332049  332055  332061       1
  332052  332049 -332055  332061       2  332046  332040  332034  332064      10
  332046  332040  332049  332052      19  332046  332040 -332049  332052       3
  332046  332040 -332049  332052      20  332046  332040  332049  332055       3
  332043  332040  332034  332064      10  332043  332040  332049  332052      19
  332043  332040 -332049  332052       3  332043  332040 -332049  332052      20
  332043  332040  332049  332055       3  332040  332049  332055  332058       2
  332040  332049  332055  332061       2  332037  332034  332040  332043      10
  332037  332034  332040  332046      10  332037  332034  332040  332049      10
  332037  332034  332064  332067      19  332037  332034 -332064  332067       3
  332037  332034 -332064  332067      20  332037  332034  332064  332070       3
  332034  332064  332070  332073       2  332031  332028  332034  332037       3
  332031  332028  332034  332040       3  332031  332028  332034  332064       3
  332028  332034  332040  332043      10  332028  332034  332040  332046      10
  332112  332109  332115  332118       1  332112  332109 -332115  332118       2
  332109  332115  332121  332124       3  332097  332091  332100  332103       3
  332097  332091  332100  332106       3  332094  332091  332100  332103       3
  332094  332091  332100  332106       3  332088  332082  332076  332109      10
  332088  332082  332091  332094      14  332088  332082  332091  332097      14
  332088  332082  332091  332100      10  332085  332082  332076  332109      10
  332085  332082  332091  332094      14  332085  332082  332091  332097      14
  332085  332082  332091  332100      10  332079  332076  332082  332085      10
  332079  332076  332082  332088      10  332079  332076  332082  332091      10
  332079  332076  332109  332112      19  332079  332076 -332109  332112       3
  332079  332076 -332109  332112      20  332079  332076  332109  332115       3
  332076  332082  332091  332094      15  332076  332082  332091  332097      15
  332076  332109  332115  332118       2  332073  332070  332076  332079       3
  332073  332070  332076  332082       3  332073  332070  332076  332109       3
  332070  332076  332082  332085      10  332070  332076  332082  332088      10
  332184  332181  332187  332190       1  332184  332181 -332187  332190       2
  332181  332187  332193  332196       3  332169  332163  332160  332172      51
  332169  332163 -332160  332172       6  332166  332163  332160  332172      51
  332166  332163 -332160  332172       6  332163  332160  332172  332175      51
  332163  332160 -332172  332175       6  332163  332160  332172  332178      51
  332163  332160 -332172  332178       6  332157  332154  332160  332163      51
  332157  332154 -332160  332163       6  332157  332154  332160  332172      51
  332157  332154 -332160  332172       6  332154  332160  332163  332166      51
  332154  332160 -332163  332166       6  332154  332160  332163  332169      51
  332154  332160 -332163  332169       6  332154  332160  332172  332175      51
  332154  332160 -332172  332175       6  332154  332160  332172  332178      51
  332154  332160 -332172  332178       6  332151  332145  332154  332157      29
  332151  332145  332154  332160      29  332148  332145  332154  332157      29
  332148  332145  332154  332160      29  332142  332136  332145  332148      10
  332142  332136  332145  332151      10  332142  332136  332145  332154      10
  332139  332136  332145  332148      10  332139  332136  332145  332151      10
  332139  332136  332145  332154      10  332136  332145  332154  332157      29
  332133  332127  332121  332181      10  332133  332127  332136  332139      14
  332133  332127  332136  332142      14  332133  332127  332136  332145      15
  332130  332127  332121  332181      10  332130  332127  332136  332139      14
  332130  332127  332136  332142      14  332130  332127  332136  332145      15
  332127  332136  332145  332148      10  332127  332136  332145  332151      10
  332124  332121  332127  332130      10  332124  332121  332127  332133      10
  332124  332121  332127  332136      10  332124  332121  332181  332184      19
  332124  332121 -332181  332184       3  332124  332121 -332181  332184      20
  332124  332121  332181  332187       3  332121  332127  332136  332139      15
  332121  332127  332136  332142      15  332121  332181  332187  332190       2
  332118  332115  332121  332124       3  332118  332115  332121  332127       3
  332118  332115  332121  332181       3  332115  332121  332127  332130      10
  332115  332121  332127  332133      10  332241  332238  332244  332247       1
  332241  332238 -332244  332247       2  332238  332244  332250  332253       3
  332223  332214  332208  332226      15  332220  332214  332208  332226      15
  332217  332214  332208  332226      15  332214  332208  332226  332229      15
  332214  332208  332226  332232      15  332214  332208  332226  332235      15
  332211  332208  332214  332217      14  332211  332208  332214  332220      14
  332211  332208  332214  332223      14  332211  332208  332226  332229      14
  332211  332208  332226  332232      14  332211  332208  332226  332235      14
  332205  332199  332193  332238      10  332205  332199  332208  332211      14
  332205  332199  332208  332214      15  332205  332199  332208  332226      15
  332202  332199  332193  332238      10  332202  332199  332208  332211      14
  332202  332199  332208  332214      15  332202  332199  332208  332226      15
  332199  332208  332214  332217      15  332199  332208  332214  332220      15
  332199  332208  332214  332223      15  332199  332208  332226  332229      15
  332199  332208  332226  332232      15  332199  332208  332226  332235      15
  332196  332193  332199  332202      10  332196  332193  332199  332205      10
  332196  332193  332199  332208      10  332196  332193  332238  332241      19
  332196  332193 -332238  332241       3  332196  332193 -332238  332241      20
  332196  332193  332238  332244       3  332193  332199  332208  332211      15
  332193  332238  332244  332247       2  332190  332187  332193  332196       3
  332190  332187  332193  332199       3  332190  332187  332193  332238       3
  332187  332193  332199  332202      10  332187  332193  332199  332205      10
  332271  332268  332274  332277       1  332271  332268 -332274  332277       2
  332268  332274  332280  332283       3  332265  332256  332250  332268      10
  332262  332256  332250  332268      10  332259  332256  332250  332268      10
  332253  332250  332256  332259      10  332253  332250  332256  332262      10
  332253  332250  332256  332265      10  332253  332250  332268  332271      19
  332253  332250 -332268  332271       3  332253  332250 -332268  332271      20
  332253  332250  332268  332274       3  332250  332268  332274  332277       2
  332247  332244  332250  332253       3  332247  332244  332250  332256       3
  332247  332244  332250  332268       3  332244  332250  332256  332259      10
  332244  332250  332256  332262      10  332244  332250  332256  332265      10
  332337  332334  332340  332343       1  332337  332334 -332340  332343       2
  332334  332340  332346  332349       3  332319  332313  332322  332325      10
  332319  332313  332322  332328      10  332319  332313  332322  332331      10
  332316  332313  332322  332325      10  332316  332313  332322  332328      10
  332316  332313  332322  332331      10  332310  332304  332313  332316      10
  332310  332304  332313  332319      10  332310  332304  332313  332322      10
  332307  332304  332313  332316      10  332307  332304  332313  332319      10
  332307  332304  332313  332322      10  332304  332313  332322  332325      10
  332304  332313  332322  332328      10  332304  332313  332322  332331      10
  332301  332295  332304  332307      14  332301  332295  332304  332310      14
  332301  332295  332304  332313      15  332298  332295  332304  332307      14
  332298  332295  332304  332310      14  332298  332295  332304  332313      15
  332295  332304  332313  332316      10  332295  332304  332313  332319      10
  332292  332286  332280  332334      10  332292  332286  332295  332298      14
  332292  332286  332295  332301      14  332292  332286  332295  332304      15
  332289  332286  332280  332334      10  332289  332286  332295  332298      14
  332289  332286  332295  332301      14  332289  332286  332295  332304      15
  332286  332295  332304  332307      15  332286  332295  332304  332310      15
  332283  332280  332286  332289      10  332283  332280  332286  332292      10
  332283  332280  332286  332295      10  332283  332280  332334  332337      19
  332283  332280 -332334  332337       3  332283  332280 -332334  332337      20
  332283  332280  332334  332340       3  332280  332286  332295  332298      15
  332280  332286  332295  332301      15  332280  332334  332340  332343       2
  332277  332274  332280  332283       3  332277  332274  332280  332286       3
  332277  332274  332280  332334       3  332274  332280  332286  332289      10
  332274  332280  332286  332292      10  332394  332391  332397  332400       1
  332394  332391 -332397  332400       2  332391  332397  332403  332406       3
  332376  332367  332361  332379      15  332373  332367  332361  332379      15
  332370  332367  332361  332379      15  332367  332361  332379  332382      15
  332367  332361  332379  332385      15  332367  332361  332379  332388      15
  332364  332361  332367  332370      14  332364  332361  332367  332373      14
  332364  332361  332367  332376      14  332364  332361  332379  332382      14
  332364  332361  332379  332385      14  332364  332361  332379  332388      14
  332358  332352  332346  332391      10  332358  332352  332361  332364      14
  332358  332352  332361  332367      15  332358  332352  332361  332379      15
  332355  332352  332346  332391      10  332355  332352  332361  332364      14
  332355  332352  332361  332367      15  332355  332352  332361  332379      15
  332352  332361  332367  332370      15  332352  332361  332367  332373      15
  332352  332361  332367  332376      15  332352  332361  332379  332382      15
  332352  332361  332379  332385      15  332352  332361  332379  332388      15
  332349  332346  332352  332355      10  332349  332346  332352  332358      10
  332349  332346  332352  332361      10  332349  332346  332391  332394      19
  332349  332346 -332391  332394       3  332349  332346 -332391  332394      20
  332349  332346  332391  332397       3  332346  332352  332361  332364      15
  332346  332391  332397  332400       2  332343  332340  332346  332349       3
  332343  332340  332346  332352       3  332343  332340  332346  332391       3
  332340  332346  332352  332355      10  332340  332346  332352  332358      10
  332427  332424  332430  332433       1  332427  332424 -332430  332433       2
  332424  332430  332436  332439       3  332415  332409  332403  332424      10
  332415  332409  332418  332421      95  332412  332409  332403  332424      10
  332412  332409  332418  332421      95  332406  332403  332409  332412      10
  332406  332403  332409  332415      10  332406  332403  332409  332418      90
  332406  332403 -332409  332418      29  332406  332403  332424  332427      19
  332406  332403 -332424  332427       3  332406  332403 -332424  332427      20
  332406  332403  332424  332430       3  332403  332409  332418  332421     127
  332403  332409 -332418  332421     128  332403  332409 -332418  332421     129
  332403  332409 -332418  332421     130  332403  332424  332430  332433       2
  332400  332397  332403  332406       3  332400  332397  332403  332409       3
  332400  332397  332403  332424       3  332397  332403  332409  332412      10
  332397  332403  332409  332415      10  332463  332460  332466  332469       1
  332463  332460 -332466  332469       2  332460  332466  332472  332475       3
  332460  332466  332472  332478       3  332448  332442  332436  332460      10
  332448  332442  332451  332454       3  332448  332442  332451  332457       3
  332445  332442  332436  332460      10  332445  332442  332451  332454       3
  332445  332442  332451  332457       3  332439  332436  332442  332445      10
  332439  332436  332442  332448      10  332439  332436  332442  332451      10
  332439  332436  332460  332463      19  332439  332436 -332460  332463       3
  332439  332436 -332460  332463      20  332439  332436  332460  332466       3
  332436  332460  332466  332469       2  332433  332430  332436  332439       3
  332433  332430  332436  332442       3  332433  332430  332436  332460       3
  332430  332436  332442  332445      10  332430  332436  332442  332448      10
  332484  332481  332487  332490       1  332484  332481 -332487  332490       2
  332481  332487  332493  332496       3  332478  332472  332481  332484      19
  332478  332472 -332481  332484       3  332478  332472 -332481  332484      20
  332478  332472  332481  332487       3  332475  332472  332481  332484      19
  332475  332472 -332481  332484       3  332475  332472 -332481  332484      20
  332475  332472  332481  332487       3  332472  332481  332487  332490       2
  332469  332466  332472  332475       3  332469  332466  332472  332478       3
  332469  332466  332472  332481       3  332532  332529  332535  332538       1
  332532  332529 -332535  332538       2  332529  332535  332541  332544       3
  332514  332505  332499  332517      15  332511  332505  332499  332517      15
  332508  332505  332499  332517      15  332505  332499  332517  332520      15
  332505  332499  332517  332523      15  332505  332499  332517  332526      15
  332502  332499  332493  332529      10  332502  332499  332505  332508      14
  332502  332499  332505  332511      14  332502  332499  332505  332514      14
  332502  332499  332517  332520      14  332502  332499  332517  332523      14
  332502  332499  332517  332526      14  332496  332493  332499  332502      10
  332496  332493  332499  332505      10  332496  332493  332499  332517      10
  332496  332493  332529  332532      19  332496  332493 -332529  332532       3
  332496  332493 -332529  332532      20  332496  332493  332529  332535       3
  332493  332499  332505  332508      15  332493  332499  332505  332511      15
  332493  332499  332505  332514      15  332493  332499  332517  332520      15
  332493  332499  332517  332523      15  332493  332499  332517  332526      15
  332493  332529  332535  332538       2  332490  332487  332493  332496       3
  332490  332487  332493  332499       3  332490  332487  332493  332529       3
  332487  332493  332499  332502      10  332562  332559  332565  332568       1
  332562  332559 -332565  332568       2  332559  332565  332571  332574       3
  332556  332547  332541  332559      10  332553  332547  332541  332559      10
  332550  332547  332541  332559      10  332544  332541  332547  332550      10
  332544  332541  332547  332553      10  332544  332541  332547  332556      10
  332544  332541  332559  332562      19  332544  332541 -332559  332562       3
  332544  332541 -332559  332562      20  332544  332541  332559  332565       3
  332541  332559  332565  332568       2  332538  332535  332541  332544       3
  332538  332535  332541  332547       3  332538  332535  332541  332559       3
  332535  332541  332547  332550      10  332535  332541  332547  332553      10
  332535  332541  332547  332556      10  332610  332607  332613  332616       1
  332610  332607 -332613  332616       2  332607  332613  332619  332622       3
  332592  332583  332577  332595      15  332589  332583  332577  332595      15
  332586  332583  332577  332595      15  332583  332577  332595  332598      15
  332583  332577  332595  332601      15  332583  332577  332595  332604      15
  332580  332577  332571  332607      10  332580  332577  332583  332586      14
  332580  332577  332583  332589      14  332580  332577  332583  332592      14
  332580  332577  332595  332598      14  332580  332577  332595  332601      14
  332580  332577  332595  332604      14  332574  332571  332577  332580      10
  332574  332571  332577  332583      10  332574  332571  332577  332595      10
  332574  332571  332607  332610      19  332574  332571 -332607  332610       3
  332574  332571 -332607  332610      20  332574  332571  332607  332613       3
  332571  332577  332583  332586      15  332571  332577  332583  332589      15
  332571  332577  332583  332592      15  332571  332577  332595  332598      15
  332571  332577  332595  332601      15  332571  332577  332595  332604      15
  332571  332607  332613  332616       2  332568  332565  332571  332574       3
  332568  332565  332571  332577       3  332568  332565  332571  332607       3
  332565  332571  332577  332580      10  332667  332664  332670  332673       1
  332667  332664 -332670  332673       2  332664  332670  332676  332679       3
  332649  332640  332634  332652      15  332646  332640  332634  332652      15
  332643  332640  332634  332652      15  332640  332634  332652  332655      15
  332640  332634  332652  332658      15  332640  332634  332652  332661      15
  332637  332634  332640  332643      14  332637  332634  332640  332646      14
  332637  332634  332640  332649      14  332637  332634  332652  332655      14
  332637  332634  332652  332658      14  332637  332634  332652  332661      14
  332631  332625  332619  332664      10  332631  332625  332634  332637      14
  332631  332625  332634  332640      15  332631  332625  332634  332652      15
  332628  332625  332619  332664      10  332628  332625  332634  332637      14
  332628  332625  332634  332640      15  332628  332625  332634  332652      15
  332625  332634  332640  332643      15  332625  332634  332640  332646      15
  332625  332634  332640  332649      15  332625  332634  332652  332655      15
  332625  332634  332652  332658      15  332625  332634  332652  332661      15
  332622  332619  332625  332628      10  332622  332619  332625  332631      10
  332622  332619  332625  332634      10  332622  332619  332664  332667      19
  332622  332619 -332664  332667       3  332622  332619 -332664  332667      20
  332622  332619  332664  332670       3  332619  332625  332634  332637      15
  332619  332664  332670  332673       2  332616  332613  332619  332622       3
  332616  332613  332619  332625       3  332616  332613  332619  332664       3
  332613  332619  332625  332628      10  332613  332619  332625  332631      10
  332733  332730  332736  332739       1  332733  332730 -332736  332739       2
  332730  332736  332742  332745       3  332715  332709  332718  332721      10
  332715  332709  332718  332724      10  332715  332709  332718  332727      10
  332712  332709  332718  332721      10  332712  332709  332718  332724      10
  332712  332709  332718  332727      10  332706  332700  332709  332712      10
  332706  332700  332709  332715      10  332706  332700  332709  332718      10
  332703  332700  332709  332712      10  332703  332700  332709  332715      10
  332703  332700  332709  332718      10  332700  332709  332718  332721      10
  332700  332709  332718  332724      10  332700  332709  332718  332727      10
  332697  332691  332700  332703      14  332697  332691  332700  332706      14
  332697  332691  332700  332709      15  332694  332691  332700  332703      14
  332694  332691  332700  332706      14  332694  332691  332700  332709      15
  332691  332700  332709  332712      10  332691  332700  332709  332715      10
  332688  332682  332676  332730      10  332688  332682  332691  332694      14
  332688  332682  332691  332697      14  332688  332682  332691  332700      15
  332685  332682  332676  332730      10  332685  332682  332691  332694      14
  332685  332682  332691  332697      14  332685  332682  332691  332700      15
  332682  332691  332700  332703      15  332682  332691  332700  332706      15
  332679  332676  332682  332685      10  332679  332676  332682  332688      10
  332679  332676  332682  332691      10  332679  332676  332730  332733      19
  332679  332676 -332730  332733       3  332679  332676 -332730  332733      20
  332679  332676  332730  332736       3  332676  332682  332691  332694      15
  332676  332682  332691  332697      15  332676  332730  332736  332739       2
  332673  332670  332676  332679       3  332673  332670  332676  332682       3
  332673  332670  332676  332730       3  332670  332676  332682  332685      10
  332670  332676  332682  332688      10  332781  332778  332784  332787       1
  332781  332778 -332784  332787       2  332778  332784  332790  332793       3
  332778  332784  332790  332796       3  332763  332754  332748  332766      15
  332760  332754  332748  332766      15  332757  332754  332748  332766      15
  332754  332748  332766  332769      15  332754  332748  332766  332772      15
  332754  332748  332766  332775      15  332751  332748  332742  332778      10
  332751  332748  332754  332757      14  332751  332748  332754  332760      14
  332751  332748  332754  332763      14  332751  332748  332766  332769      14
  332751  332748  332766  332772      14  332751  332748  332766  332775      14
  332745  332742  332748  332751      10  332745  332742  332748  332754      10
  332745  332742  332748  332766      10  332745  332742  332778  332781      19
  332745  332742 -332778  332781       3  332745  332742 -332778  332781      20
  332745  332742  332778  332784       3  332742  332748  332754  332757      15
  332742  332748  332754  332760      15  332742  332748  332754  332763      15
  332742  332748  332766  332769      15  332742  332748  332766  332772      15
  332742  332748  332766  332775      15  332742  332778  332784  332787       2
  332739  332736  332742  332745       3  332739  332736  332742  332748       3
  332739  332736  332742  332778       3  332736  332742  332748  332751      10
  332802  332799  332805  332808       1  332802  332799 -332805  332808       2
  332799  332805  332811  332814       3  332799  332805  332811  332817       3
  332796  332790  332799  332802      19  332796  332790 -332799  332802       3
  332796  332790 -332799  332802      20  332796  332790  332799  332805       3
  332793  332790  332799  332802      19  332793  332790 -332799  332802       3
  332793  332790 -332799  332802      20  332793  332790  332799  332805       3
  332790  332799  332805  332808       2  332787  332784  332790  332793       3
  332787  332784  332790  332796       3  332787  332784  332790  332799       3
  332823  332820  332826  332829       1  332823  332820 -332826  332829       2
  332820  332826  332832  332835       3  332817  332811  332820  332823      19
  332817  332811 -332820  332823       3  332817  332811 -332820  332823      20
  332817  332811  332820  332826       3  332814  332811  332820  332823      19
  332814  332811 -332820  332823       3  332814  332811 -332820  332823      20
  332814  332811  332820  332826       3  332811  332820  332826  332829       2
  332808  332805  332811  332814       3  332808  332805  332811  332817       3
  332808  332805  332811  332820       3  332865  332862  332868  332871       1
  332865  332862 -332868  332871       2  332862  332868  332874  332877       3
  332853  332844  332838  332856      90  332853  332844 -332838  332856      29
  332850  332844  332838  332856      90  332850  332844 -332838  332856      29
  332847  332844  332838  332856      90  332847  332844 -332838  332856      29
  332844  332838  332856  332859      91  332844  332838 -332856  332859      92
  332844  332838 -332856  332859      93  332844  332838 -332856  332859      94
  332841  332838  332832  332862      10  332841  332838  332844  332847      10
  332841  332838  332844  332850      10  332841  332838  332844  332853      10
  332841  332838  332856  332859      95  332835  332832  332838  332841      10
  332835  332832  332838  332844      10  332835  332832  332838  332856      90
  332835  332832 -332838  332856      29  332835  332832  332862  332865      19
  332835  332832 -332862  332865       3  332835  332832 -332862  332865      20
  332835  332832  332862  332868       3  332832  332838  332844  332847      15
  332832  332838  332844  332850      15  332832  332838  332844  332853      15
  332832  332838  332856  332859      96  332832  332838 -332856  332859      97
  332832  332838 -332856  332859      93  332832  332838 -332856  332859      98
  332832  332862  332868  332871       2  332829  332826  332832  332835       3
  332829  332826  332832  332838       3  332829  332826  332832  332862       3
  332826  332832  332838  332841      10  332898  332895  332901  332904       1
  332898  332895 -332901  332904       2  332895  332901  332907  332910       3
  332886  332880  332874  332895      10  332886  332880  332889  332892      95
  332883  332880  332874  332895      10  332883  332880  332889  332892      95
  332877  332874  332880  332883      10  332877  332874  332880  332886      10
  332877  332874  332880  332889      90  332877  332874 -332880  332889      29
  332877  332874  332895  332898      19  332877  332874 -332895  332898       3
  332877  332874 -332895  332898      20  332877  332874  332895  332901       3
  332874  332880  332889  332892     127  332874  332880 -332889  332892     128
  332874  332880 -332889  332892     129  332874  332880 -332889  332892     130
  332874  332895  332901  332904       2  332871  332868  332874  332877       3
  332871  332868  332874  332880       3  332871  332868  332874  332895       3
  332868  332874  332880  332883      10  332868  332874  332880  332886      10
  332934  332931  332937  332940       1  332934  332931 -332937  332940       2
  332931  332937  332943  332946       3  332919  332913  332907  332931      10
  332919  332913  332922  332925       3  332919  332913  332922  332928       3
  332916  332913  332907  332931      10  332916  332913  332922  332925       3
  332916  332913  332922  332928       3  332910  332907  332913  332916      10
  332910  332907  332913  332919      10  332910  332907  332913  332922      10
  332910  332907  332931  332934      19  332910  332907 -332931  332934       3
  332910  332907 -332931  332934      20  332910  332907  332931  332937       3
  332907  332931  332937  332940       2  332904  332901  332907  332910       3
  332904  332901  332907  332913       3  332904  332901  332907  332931       3
  332901  332907  332913  332916      10  332901  332907  332913  332919      10
  332982  332979  332985  332988       1  332982  332979 -332985  332988       2
  332979  332985  332991  332994       3  332964  332955  332949  332967      15
  332961  332955  332949  332967      15  332958  332955  332949  332967      15
  332955  332949  332967  332970      15  332955  332949  332967  332973      15
  332955  332949  332967  332976      15  332952  332949  332943  332979      10
  332952  332949  332955  332958      14  332952  332949  332955  332961      14
  332952  332949  332955  332964      14  332952  332949  332967  332970      14
  332952  332949  332967  332973      14  332952  332949  332967  332976      14
  332946  332943  332949  332952      10  332946  332943  332949  332955      10
  332946  332943  332949  332967      10  332946  332943  332979  332982      19
  332946  332943 -332979  332982       3  332946  332943 -332979  332982      20
  332946  332943  332979  332985       3  332943  332949  332955  332958      15
  332943  332949  332955  332961      15  332943  332949  332955  332964      15
  332943  332949  332967  332970      15  332943  332949  332967  332973      15
  332943  332949  332967  332976      15  332943  332979  332985  332988       2
  332940  332937  332943  332946       3  332940  332937  332943  332949       3
  332940  332937  332943  332979       3  332937  332943  332949  332952      10
  333027  333024  333030  333033       1  333027  333024 -333030  333033       2
  333024  333030  333036  333039       3  333012  333006  333015  333018       3
  333012  333006  333015  333021       3  333009  333006  333015  333018       3
  333009  333006  333015  333021       3  333003  332997  332991  333024      10
  333003  332997  333006  333009      14  333003  332997  333006  333012      14
  333003  332997  333006  333015      10  333000  332997  332991  333024      10
  333000  332997  333006  333009      14  333000  332997  333006  333012      14
  333000  332997  333006  333015      10  332994  332991  332997  333000      10
  332994  332991  332997  333003      10  332994  332991  332997  333006      10
  332994  332991  333024  333027      19  332994  332991 -333024  333027       3
  332994  332991 -333024  333027      20  332994  332991  333024  333030       3
  332991  332997  333006  333009      15  332991  332997  333006  333012      15
  332991  333024  333030  333033       2  332988  332985  332991  332994       3
  332988  332985  332991  332997       3  332988  332985  332991  333024       3
  332985  332991  332997  333000      10  332985  332991  332997  333003      10
  333075  333072  333078  333081       1  333075  333072 -333078  333081       2
  333072  333078  333084  333087       3  333057  333048  333042  333060      15
  333054  333048  333042  333060      15  333051  333048  333042  333060      15
  333048  333042  333060  333063      15  333048  333042  333060  333066      15
  333048  333042  333060  333069      15  333045  333042  333036  333072      10
  333045  333042  333048  333051      14  333045  333042  333048  333054      14
  333045  333042  333048  333057      14  333045  333042  333060  333063      14
  333045  333042  333060  333066      14  333045  333042  333060  333069      14
  333039  333036  333042  333045      10  333039  333036  333042  333048      10
  333039  333036  333042  333060      10  333039  333036  333072  333075      19
  333039  333036 -333072  333075       3  333039  333036 -333072  333075      20
  333039  333036  333072  333078       3  333036  333042  333048  333051      15
  333036  333042  333048  333054      15  333036  333042  333048  333057      15
  333036  333042  333060  333063      15  333036  333042  333060  333066      15
  333036  333042  333060  333069      15  333036  333072  333078  333081       2
  333033  333030  333036  333039       3  333033  333030  333036  333042       3
  333033  333030  333036  333072       3  333030  333036  333042  333045      10
  333117  333114  333120  333123       1  333117  333114 -333120  333123       2
  333114  333120  333126  333129       3  333102  333099  333105  333108       1
  333102  333099 -333105  333108       2  333102  333099  333105  333111       1
  333102  333099 -333105  333111       2  333096  333090  333084  333114      10
  333096  333090  333099  333102      19  333096  333090 -333099  333102       3
  333096  333090 -333099  333102      20  333096  333090  333099  333105       3
  333093  333090  333084  333114      10  333093  333090  333099  333102      19
  333093  333090 -333099  333102       3  333093  333090 -333099  333102      20
  333093  333090  333099  333105       3  333090  333099  333105  333108       2
  333090  333099  333105  333111       2  333087  333084  333090  333093      10
  333087  333084  333090  333096      10  333087  333084  333090  333099      10
  333087  333084  333114  333117      19  333087  333084 -333114  333117       3
  333087  333084 -333114  333117      20  333087  333084  333114  333120       3
  333084  333114  333120  333123       2  333081  333078  333084  333087       3
  333081  333078  333084  333090       3  333081  333078  333084  333114       3
  333078  333084  333090  333093      10  333078  333084  333090  333096      10
  333162  333159  333165  333168       1  333162  333159 -333165  333168       2
  333159  333165  333171  333174       3  333147  333141  333150  333153       3
  333147  333141  333150  333156       3  333144  333141  333150  333153       3
  333144  333141  333150  333156       3  333138  333132  333126  333159      10
  333138  333132  333141  333144      14  333138  333132  333141  333147      14
  333138  333132  333141  333150      10  333135  333132  333126  333159      10
  333135  333132  333141  333144      14  333135  333132  333141  333147      14
  333135  333132  333141  333150      10  333129  333126  333132  333135      10
  333129  333126  333132  333138      10  333129  333126  333132  333141      10
  333129  333126  333159  333162      19  333129  333126 -333159  333162       3
  333129  333126 -333159  333162      20  333129  333126  333159  333165       3
  333126  333132  333141  333144      15  333126  333132  333141  333147      15
  333126  333159  333165  333168       2  333123  333120  333126  333129       3
  333123  333120  333126  333132       3  333123  333120  333126  333159       3
  333120  333126  333132  333135      10  333120  333126  333132  333138      10
  333228  333225  333231  333234       1  333228  333225 -333231  333234       2
  333225  333231  333237  333240       3  333210  333204  333213  333216      10
  333210  333204  333213  333219      10  333210  333204  333213  333222      10
  333207  333204  333213  333216      10  333207  333204  333213  333219      10
  333207  333204  333213  333222      10  333201  333195  333204  333207      10
  333201  333195  333204  333210      10  333201  333195  333204  333213      10
  333198  333195  333204  333207      10  333198  333195  333204  333210      10
  333198  333195  333204  333213      10  333195  333204  333213  333216      10
  333195  333204  333213  333219      10  333195  333204  333213  333222      10
  333192  333186  333195  333198      14  333192  333186  333195  333201      14
  333192  333186  333195  333204      15  333189  333186  333195  333198      14
  333189  333186  333195  333201      14  333189  333186  333195  333204      15
  333186  333195  333204  333207      10  333186  333195  333204  333210      10
  333183  333177  333171  333225      10  333183  333177  333186  333189      14
  333183  333177  333186  333192      14  333183  333177  333186  333195      15
  333180  333177  333171  333225      10  333180  333177  333186  333189      14
  333180  333177  333186  333192      14  333180  333177  333186  333195      15
  333177  333186  333195  333198      15  333177  333186  333195  333201      15
  333174  333171  333177  333180      10  333174  333171  333177  333183      10
  333174  333171  333177  333186      10  333174  333171  333225  333228      19
  333174  333171 -333225  333228       3  333174  333171 -333225  333228      20
  333174  333171  333225  333231       3  333171  333177  333186  333189      15
  333171  333177  333186  333192      15  333171  333225  333231  333234       2
  333168  333165  333171  333174       3  333168  333165  333171  333177       3
  333168  333165  333171  333225       3  333165  333171  333177  333180      10
  333165  333171  333177  333183      10  333294  333291  333297  333300       1
  333294  333291 -333297  333300       2  333291  333297  333303  333306       3
  333276  333270  333279  333282      10  333276  333270  333279  333285      10
  333276  333270  333279  333288      10  333273  333270  333279  333282      10
  333273  333270  333279  333285      10  333273  333270  333279  333288      10
  333267  333261  333270  333273      10  333267  333261  333270  333276      10
  333267  333261  333270  333279      10  333264  333261  333270  333273      10
  333264  333261  333270  333276      10  333264  333261  333270  333279      10
  333261  333270  333279  333282      10  333261  333270  333279  333285      10
  333261  333270  333279  333288      10  333258  333252  333261  333264      14
  333258  333252  333261  333267      14  333258  333252  333261  333270      15
  333255  333252  333261  333264      14  333255  333252  333261  333267      14
  333255  333252  333261  333270      15  333252  333261  333270  333273      10
  333252  333261  333270  333276      10  333249  333243  333237  333291      10
  333249  333243  333252  333255      14  333249  333243  333252  333258      14
  333249  333243  333252  333261      15  333246  333243  333237  333291      10
  333246  333243  333252  333255      14  333246  333243  333252  333258      14
  333246  333243  333252  333261      15  333243  333252  333261  333264      15
  333243  333252  333261  333267      15  333240  333237  333243  333246      10
  333240  333237  333243  333249      10  333240  333237  333243  333252      10
  333240  333237  333291  333294      19  333240  333237 -333291  333294       3
  333240  333237 -333291  333294      20  333240  333237  333291  333297       3
  333237  333243  333252  333255      15  333237  333243  333252  333258      15
  333237  333291  333297  333300       2  333234  333231  333237  333240       3
  333234  333231  333237  333243       3  333234  333231  333237  333291       3
  333231  333237  333243  333246      10  333231  333237  333243  333249      10
  333330  333327  333333  333336       1  333330  333327 -333333  333336       2
  333327  333333  333339  333342       3  333315  333309  333303  333327      10
  333315  333309  333318  333321       3  333315  333309  333318  333324       3
  333312  333309  333303  333327      10  333312  333309  333318  333321       3
  333312  333309  333318  333324       3  333306  333303  333309  333312      10
  333306  333303  333309  333315      10  333306  333303  333309  333318      10
  333306  333303  333327  333330      19  333306  333303 -333327  333330       3
  333306  333303 -333327  333330      20  333306  333303  333327  333333       3
  333303  333327  333333  333336       2  333300  333297  333303  333306       3
  333300  333297  333303  333309       3  333300  333297  333303  333327       3
  333297  333303  333309  333312      10  333297  333303  333309  333315      10
  333402  333399  333405  333408       1  333402  333399 -333405  333408       2
  333399  333405  333411  333414       3  333387  333381  333378  333390      51
  333387  333381 -333378  333390       6  333384  333381  333378  333390      51
  333384  333381 -333378  333390       6  333381  333378  333390  333393      51
  333381  333378 -333390  333393       6  333381  333378  333390  333396      51
  333381  333378 -333390  333396       6  333375  333372  333378  333381      51
  333375  333372 -333378  333381       6  333375  333372  333378  333390      51
  333375  333372 -333378  333390       6  333372  333378  333381  333384      51
  333372  333378 -333381  333384       6  333372  333378  333381  333387      51
  333372  333378 -333381  333387       6  333372  333378  333390  333393      51
  333372  333378 -333390  333393       6  333372  333378  333390  333396      51
  333372  333378 -333390  333396       6  333369  333363  333372  333375      29
  333369  333363  333372  333378      29  333366  333363  333372  333375      29
  333366  333363  333372  333378      29  333360  333354  333363  333366      10
  333360  333354  333363  333369      10  333360  333354  333363  333372      10
  333357  333354  333363  333366      10  333357  333354  333363  333369      10
  333357  333354  333363  333372      10  333354  333363  333372  333375      29
  333351  333345  333339  333399      10  333351  333345  333354  333357      14
  333351  333345  333354  333360      14  333351  333345  333354  333363      15
  333348  333345  333339  333399      10  333348  333345  333354  333357      14
  333348  333345  333354  333360      14  333348  333345  333354  333363      15
  333345  333354  333363  333366      10  333345  333354  333363  333369      10
  333342  333339  333345  333348      10  333342  333339  333345  333351      10
  333342  333339  333345  333354      10  333342  333339  333399  333402      19
  333342  333339 -333399  333402       3  333342  333339 -333399  333402      20
  333342  333339  333399  333405       3  333339  333345  333354  333357      15
  333339  333345  333354  333360      15  333339  333399  333405  333408       2
  333336  333333  333339  333342       3  333336  333333  333339  333345       3
  333336  333333  333339  333399       3  333333  333339  333345  333348      10
  333333  333339  333345  333351      10  333450  333447  333453  333456       1
  333450  333447 -333453  333456       2  333447  333453  333459  333462       3
  333432  333423  333417  333435      15  333429  333423  333417  333435      15
  333426  333423  333417  333435      15  333423  333417  333435  333438      15
  333423  333417  333435  333441      15  333423  333417  333435  333444      15
  333420  333417  333411  333447      10  333420  333417  333423  333426      14
  333420  333417  333423  333429      14  333420  333417  333423  333432      14
  333420  333417  333435  333438      14  333420  333417  333435  333441      14
  333420  333417  333435  333444      14  333414  333411  333417  333420      10
  333414  333411  333417  333423      10  333414  333411  333417  333435      10
  333414  333411  333447  333450      19  333414  333411 -333447  333450       3
  333414  333411 -333447  333450      20  333414  333411  333447  333453       3
  333411  333417  333423  333426      15  333411  333417  333423  333429      15
  333411  333417  333423  333432      15  333411  333417  333435  333438      15
  333411  333417  333435  333441      15  333411  333417  333435  333444      15
  333411  333447  333453  333456       2  333408  333405  333411  333414       3
  333408  333405  333411  333417       3  333408  333405  333411  333447       3
  333405  333411  333417  333420      10  333492  333489  333495  333498       1
  333492  333489 -333495  333498       2  333489  333495  333501  333504       3
  333480  333471  333465  333483      90  333480  333471 -333465  333483      29
  333477  333471  333465  333483      90  333477  333471 -333465  333483      29
  333474  333471  333465  333483      90  333474  333471 -333465  333483      29
  333471  333465  333483  333486      91  333471  333465 -333483  333486      92
  333471  333465 -333483  333486      93  333471  333465 -333483  333486      94
  333468  333465  333459  333489      10  333468  333465  333471  333474      10
  333468  333465  333471  333477      10  333468  333465  333471  333480      10
  333468  333465  333483  333486      95  333462  333459  333465  333468      10
  333462  333459  333465  333471      10  333462  333459  333465  333483      90
  333462  333459 -333465  333483      29  333462  333459  333489  333492      19
  333462  333459 -333489  333492       3  333462  333459 -333489  333492      20
  333462  333459  333489  333495       3  333459  333465  333471  333474      15
  333459  333465  333471  333477      15  333459  333465  333471  333480      15
  333459  333465  333483  333486      96  333459  333465 -333483  333486      97
  333459  333465 -333483  333486      93  333459  333465 -333483  333486      98
  333459  333489  333495  333498       2  333456  333453  333459  333462       3
  333456  333453  333459  333465       3  333456  333453  333459  333489       3
  333453  333459  333465  333468      10  333531  333528  333534  333537       1
  333531  333528 -333534  333537       2  333528  333534  333540  333543       3
  333519  333516  333522  333525     189  333519  333516 -333522  333525     190
  333513  333507  333501  333528      10  333513  333507  333516  333519      19
  333513  333507 -333516  333519       3  333513  333507 -333516  333519      20
  333513  333507  333516  333522       3  333510  333507  333501  333528      10
  333510  333507  333516  333519      19  333510  333507 -333516  333519       3
  333510  333507 -333516  333519      20  333510  333507  333516  333522       3
  333507  333516  333522  333525     191  333507  333516 -333522  333525     192
  333507  333516 -333522  333525     193  333507  333516 -333522  333525     194
  333504  333501  333507  333510      10  333504  333501  333507  333513      10
  333504  333501  333507  333516      10  333504  333501  333528  333531      19
  333504  333501 -333528  333531       3  333504  333501 -333528  333531      20
  333504  333501  333528  333534       3  333501  333528  333534  333537       2
  333498  333495  333501  333504       3  333498  333495  333501  333507       3
  333498  333495  333501  333528       3  333495  333501  333507  333510      10
  333495  333501  333507  333513      10  333561  333558  333564  333567       1
  333561  333558 -333564  333567       2  333558  333564  333570  333573       3
  333555  333546  333540  333558      10  333552  333546  333540  333558      10
  333549  333546  333540  333558      10  333543  333540  333546  333549      10
  333543  333540  333546  333552      10  333543  333540  333546  333555      10
  333543  333540  333558  333561      19  333543  333540 -333558  333561       3
  333543  333540 -333558  333561      20  333543  333540  333558  333564       3
  333540  333558  333564  333567       2  333537  333534  333540  333543       3
  333537  333534  333540  333546       3  333537  333534  333540  333558       3
  333534  333540  333546  333549      10  333534  333540  333546  333552      10
  333534  333540  333546  333555      10  333618  333615  333621  333624       1
  333618  333615 -333621  333624       2  333615  333621  333627  333630       3
  333600  333591  333585  333603      15  333597  333591  333585  333603      15
  333594  333591  333585  333603      15  333591  333585  333603  333606      15
  333591  333585  333603  333609      15  333591  333585  333603  333612      15
  333588  333585  333591  333594      14  333588  333585  333591  333597      14
  333588  333585  333591  333600      14  333588  333585  333603  333606      14
  333588  333585  333603  333609      14  333588  333585  333603  333612      14
  333582  333576  333570  333615      10  333582  333576  333585  333588      14
  333582  333576  333585  333591      15  333582  333576  333585  333603      15
  333579  333576  333570  333615      10  333579  333576  333585  333588      14
  333579  333576  333585  333591      15  333579  333576  333585  333603      15
  333576  333585  333591  333594      15  333576  333585  333591  333597      15
  333576  333585  333591  333600      15  333576  333585  333603  333606      15
  333576  333585  333603  333609      15  333576  333585  333603  333612      15
  333573  333570  333576  333579      10  333573  333570  333576  333582      10
  333573  333570  333576  333585      10  333573  333570  333615  333618      19
  333573  333570 -333615  333618       3  333573  333570 -333615  333618      20
  333573  333570  333615  333621       3  333570  333576  333585  333588      15
  333570  333615  333621  333624       2  333567  333564  333570  333573       3
  333567  333564  333570  333576       3  333567  333564  333570  333615       3
  333564  333570  333576  333579      10  333564  333570  333576  333582      10
  333660  333657  333663  333666       1  333660  333657 -333663  333666       2
  333657  333663  333669  333672       3  333645  333642  333648  333651       1
  333645  333642 -333648  333651       2  333645  333642  333648  333654       1
  333645  333642 -333648  333654       2  333639  333633  333627  333657      10
  333639  333633  333642  333645      19  333639  333633 -333642  333645       3
  333639  333633 -333642  333645      20  333639  333633  333642  333648       3
  333636  333633  333627  333657      10  333636  333633  333642  333645      19
  333636  333633 -333642  333645       3  333636  333633 -333642  333645      20
  333636  333633  333642  333648       3  333633  333642  333648  333651       2
  333633  333642  333648  333654       2  333630  333627  333633  333636      10
  333630  333627  333633  333639      10  333630  333627  333633  333642      10
  333630  333627  333657  333660      19  333630  333627 -333657  333660       3
  333630  333627 -333657  333660      20  333630  333627  333657  333663       3
  333627  333657  333663  333666       2  333624  333621  333627  333630       3
  333624  333621  333627  333633       3  333624  333621  333627  333657       3
  333621  333627  333633  333636      10  333621  333627  333633  333639      10
  333690  333687  333693  333696       1  333690  333687 -333693  333696       2
  333687  333693  333699  333702       3  333684  333675  333669  333687      10
  333681  333675  333669  333687      10  333678  333675  333669  333687      10
  333672  333669  333675  333678      10  333672  333669  333675  333681      10
  333672  333669  333675  333684      10  333672  333669  333687  333690      19
  333672  333669 -333687  333690       3  333672  333669 -333687  333690      20
  333672  333669  333687  333693       3  333669  333687  333693  333696       2
  333666  333663  333669  333672       3  333666  333663  333669  333675       3
  333666  333663  333669  333687       3  333663  333669  333675  333678      10
  333663  333669  333675  333681      10  333663  333669  333675  333684      10
  333732  333729  333735  333738       1  333732  333729 -333735  333738       2
  333729  333735  333741  333744       3  333720  333711  333705  333723      90
  333720  333711 -333705  333723      29  333717  333711  333705  333723      90
  333717  333711 -333705  333723      29  333714  333711  333705  333723      90
  333714  333711 -333705  333723      29  333711  333705  333723  333726      91
  333711  333705 -333723  333726      92  333711  333705 -333723  333726      93
  333711  333705 -333723  333726      94  333708  333705  333699  333729      10
  333708  333705  333711  333714      10  333708  333705  333711  333717      10
  333708  333705  333711  333720      10  333708  333705  333723  333726      95
  333702  333699  333705  333708      10  333702  333699  333705  333711      10
  333702  333699  333705  333723      90  333702  333699 -333705  333723      29
  333702  333699  333729  333732      19  333702  333699 -333729  333732       3
  333702  333699 -333729  333732      20  333702  333699  333729  333735       3
  333699  333705  333711  333714      15  333699  333705  333711  333717      15
  333699  333705  333711  333720      15  333699  333705  333723  333726      96
  333699  333705 -333723  333726      97  333699  333705 -333723  333726      93
  333699  333705 -333723  333726      98  333699  333729  333735  333738       2
  333696  333693  333699  333702       3  333696  333693  333699  333705       3
  333696  333693  333699  333729       3  333693  333699  333705  333708      10
  333804  333801  333807  333810       1  333804  333801 -333807  333810       2
  333801  333807  333813  333816       3  333789  333783  333780  333792      51
  333789  333783 -333780  333792       6  333786  333783  333780  333792      51
  333786  333783 -333780  333792       6  333783  333780  333792  333795      51
  333783  333780 -333792  333795       6  333783  333780  333792  333798      51
  333783  333780 -333792  333798       6  333777  333774  333780  333783      51
  333777  333774 -333780  333783       6  333777  333774  333780  333792      51
  333777  333774 -333780  333792       6  333774  333780  333783  333786      51
  333774  333780 -333783  333786       6  333774  333780  333783  333789      51
  333774  333780 -333783  333789       6  333774  333780  333792  333795      51
  333774  333780 -333792  333795       6  333774  333780  333792  333798      51
  333774  333780 -333792  333798       6  333771  333765  333774  333777      29
  333771  333765  333774  333780      29  333768  333765  333774  333777      29
  333768  333765  333774  333780      29  333762  333756  333765  333768      10
  333762  333756  333765  333771      10  333762  333756  333765  333774      10
  333759  333756  333765  333768      10  333759  333756  333765  333771      10
  333759  333756  333765  333774      10  333756  333765  333774  333777      29
  333753  333747  333741  333801      10  333753  333747  333756  333759      14
  333753  333747  333756  333762      14  333753  333747  333756  333765      15
  333750  333747  333741  333801      10  333750  333747  333756  333759      14
  333750  333747  333756  333762      14  333750  333747  333756  333765      15
  333747  333756  333765  333768      10  333747  333756  333765  333771      10
  333744  333741  333747  333750      10  333744  333741  333747  333753      10
  333744  333741  333747  333756      10  333744  333741  333801  333804      19
  333744  333741 -333801  333804       3  333744  333741 -333801  333804      20
  333744  333741  333801  333807       3  333741  333747  333756  333759      15
  333741  333747  333756  333762      15  333741  333801  333807  333810       2
  333738  333735  333741  333744       3  333738  333735  333741  333747       3
  333738  333735  333741  333801       3  333735  333741  333747  333750      10
  333735  333741  333747  333753      10  333834  333831  333837  333840       1
  333834  333831 -333837  333840       2  333831  333837  333843  333846       3
  333828  333819  333813  333831      10  333825  333819  333813  333831      10
  333822  333819  333813  333831      10  333816  333813  333819  333822      10
  333816  333813  333819  333825      10  333816  333813  333819  333828      10
  333816  333813  333831  333834      19  333816  333813 -333831  333834       3
  333816  333813 -333831  333834      20  333816  333813  333831  333837       3
  333813  333831  333837  333840       2  333810  333807  333813  333816       3
  333810  333807  333813  333819       3  333810  333807  333813  333831       3
  333807  333813  333819  333822      10  333807  333813  333819  333825      10
  333807  333813  333819  333828      10  333864  333861  333867  333870       1
  333864  333861 -333867  333870       2  333861  333867  333873  333876       3
  333858  333849  333843  333861      10  333855  333849  333843  333861      10
  333852  333849  333843  333861      10  333846  333843  333849  333852      10
  333846  333843  333849  333855      10  333846  333843  333849  333858      10
  333846  333843  333861  333864      19  333846  333843 -333861  333864       3
  333846  333843 -333861  333864      20  333846  333843  333861  333867       3
  333843  333861  333867  333870       2  333840  333837  333843  333846       3
  333840  333837  333843  333849       3  333840  333837  333843  333861       3
  333837  333843  333849  333852      10  333837  333843  333849  333855      10
  333837  333843  333849  333858      10  333912  333909  333915  333918       1
  333912  333909 -333915  333918       2  333909  333915  333921  333924       3
  333894  333885  333879  333897      15  333891  333885  333879  333897      15
  333888  333885  333879  333897      15  333885  333879  333897  333900      15
  333885  333879  333897  333903      15  333885  333879  333897  333906      15
  333882  333879  333873  333909      10  333882  333879  333885  333888      14
  333882  333879  333885  333891      14  333882  333879  333885  333894      14
  333882  333879  333897  333900      14  333882  333879  333897  333903      14
  333882  333879  333897  333906      14  333876  333873  333879  333882      10
  333876  333873  333879  333885      10  333876  333873  333879  333897      10
  333876  333873  333909  333912      19  333876  333873 -333909  333912       3
  333876  333873 -333909  333912      20  333876  333873  333909  333915       3
  333873  333879  333885  333888      15  333873  333879  333885  333891      15
  333873  333879  333885  333894      15  333873  333879  333897  333900      15
  333873  333879  333897  333903      15  333873  333879  333897  333906      15
  333873  333909  333915  333918       2  333870  333867  333873  333876       3
  333870  333867  333873  333879       3  333870  333867  333873  333909       3
  333867  333873  333879  333882      10  333957  333954  333960  333963       1
  333957  333954 -333960  333963       2  333954  333960  333966  333969       3
  333942  333936  333945  333948       3  333942  333936  333945  333951       3
  333939  333936  333945  333948       3  333939  333936  333945  333951       3
  333933  333927  333921  333954      10  333933  333927  333936  333939      14
  333933  333927  333936  333942      14  333933  333927  333936  333945      10
  333930  333927  333921  333954      10  333930  333927  333936  333939      14
  333930  333927  333936  333942      14  333930  333927  333936  333945      10
  333924  333921  333927  333930      10  333924  333921  333927  333933      10
  333924  333921  333927  333936      10  333924  333921  333954  333957      19
  333924  333921 -333954  333957       3  333924  333921 -333954  333957      20
  333924  333921  333954  333960       3  333921  333927  333936  333939      15
  333921  333927  333936  333942      15  333921  333954  333960  333963       2
  333918  333915  333921  333924       3  333918  333915  333921  333927       3
  333918  333915  333921  333954       3  333915  333921  333927  333930      10
  333915  333921  333927  333933      10  334002  333999  334005  334008       1
  334002  333999 -334005  334008       2  333999  334005  334011  334014       3
  333999  334005  334011  334017       3  333987  333981  333990  333993       3
  333987  333981  333990  333996       3  333984  333981  333990  333993       3
  333984  333981  333990  333996       3  333978  333972  333966  333999      10
  333978  333972  333981  333984      14  333978  333972  333981  333987      14
  333978  333972  333981  333990      10  333975  333972  333966  333999      10
  333975  333972  333981  333984      14  333975  333972  333981  333987      14
  333975  333972  333981  333990      10  333969  333966  333972  333975      10
  333969  333966  333972  333978      10  333969  333966  333972  333981      10
  333969  333966  333999  334002      19  333969  333966 -333999  334002       3
  333969  333966 -333999  334002      20  333969  333966  333999  334005       3
  333966  333972  333981  333984      15  333966  333972  333981  333987      15
  333966  333999  334005  334008       2  333963  333960  333966  333969       3
  333963  333960  333966  333972       3  333963  333960  333966  333999       3
  333960  333966  333972  333975      10  333960  333966  333972  333978      10
  334023  334020  334026  334029       1  334023  334020 -334026  334029       2
  334020  334026  334032  334035       3  334017  334011  334020  334023      19
  334017  334011 -334020  334023       3  334017  334011 -334020  334023      20
  334017  334011  334020  334026       3  334014  334011  334020  334023      19
  334014  334011 -334020  334023       3  334014  334011 -334020  334023      20
  334014  334011  334020  334026       3  334011  334020  334026  334029       2
  334008  334005  334011  334014       3  334008  334005  334011  334017       3
  334008  334005  334011  334020       3  334080  334077  334083  334086       1
  334080  334077 -334083  334086       2  334077  334083  334089  334092       3
  334062  334056  334065  334068      14  334062  334056  334065  334071      14
  334062  334056  334065  334074      14  334059  334056  334065  334068      14
  334059  334056  334065  334071      14  334059  334056  334065  334074      14
  334053  334044  334038  334056      15  334050  334044  334038  334056      15
  334047  334044  334038  334056      15  334044  334038  334056  334059      15
  334044  334038  334056  334062      15  334041  334038  334032  334077      10
  334041  334038  334044  334047      14  334041  334038  334044  334050      14
  334041  334038  334044  334053      14  334041  334038  334056  334059      14
  334041  334038  334056  334062      14  334041  334038  334056  334065      15
  334038  334056  334065  334068      15  334038  334056  334065  334071      15
  334038  334056  334065  334074      15  334035  334032  334038  334041      10
  334035  334032  334038  334044      10  334035  334032  334038  334056      10
  334035  334032  334077  334080      19  334035  334032 -334077  334080       3
  334035  334032 -334077  334080      20  334035  334032  334077  334083       3
  334032  334038  334044  334047      15  334032  334038  334044  334050      15
  334032  334038  334044  334053      15  334032  334038  334056  334059      15
  334032  334038  334056  334062      15  334032  334077  334083  334086       2
  334029  334026  334032  334035       3  334029  334026  334032  334038       3
  334029  334026  334032  334077       3  334026  334032  334038  334041      10
  334128  334125  334131  334134       1  334128  334125 -334131  334134       2
  334125  334131  334137  334140       3  334110  334101  334095  334113      15
  334107  334101  334095  334113      15  334104  334101  334095  334113      15
  334101  334095  334113  334116      15  334101  334095  334113  334119      15
  334101  334095  334113  334122      15  334098  334095  334089  334125      10
  334098  334095  334101  334104      14  334098  334095  334101  334107      14
  334098  334095  334101  334110      14  334098  334095  334113  334116      14
  334098  334095  334113  334119      14  334098  334095  334113  334122      14
  334092  334089  334095  334098      10  334092  334089  334095  334101      10
  334092  334089  334095  334113      10  334092  334089  334125  334128      19
  334092  334089 -334125  334128       3  334092  334089 -334125  334128      20
  334092  334089  334125  334131       3  334089  334095  334101  334104      15
  334089  334095  334101  334107      15  334089  334095  334101  334110      15
  334089  334095  334113  334116      15  334089  334095  334113  334119      15
  334089  334095  334113  334122      15  334089  334125  334131  334134       2
  334086  334083  334089  334092       3  334086  334083  334089  334095       3
  334086  334083  334089  334125       3  334083  334089  334095  334098      10
  334185  334182  334188  334191       1  334185  334182 -334188  334191       2
  334182  334188  334194  334197       3  334182  334188  334194  334200       3
  334167  334158  334152  334170      15  334164  334158  334152  334170      15
  334161  334158  334152  334170      15  334158  334152  334170  334173      15
  334158  334152  334170  334176      15  334158  334152  334170  334179      15
  334155  334152  334158  334161      14  334155  334152  334158  334164      14
  334155  334152  334158  334167      14  334155  334152  334170  334173      14
  334155  334152  334170  334176      14  334155  334152  334170  334179      14
  334149  334143  334137  334182      10  334149  334143  334152  334155      14
  334149  334143  334152  334158      15  334149  334143  334152  334170      15
  334146  334143  334137  334182      10  334146  334143  334152  334155      14
  334146  334143  334152  334158      15  334146  334143  334152  334170      15
  334143  334152  334158  334161      15  334143  334152  334158  334164      15
  334143  334152  334158  334167      15  334143  334152  334170  334173      15
  334143  334152  334170  334176      15  334143  334152  334170  334179      15
  334140  334137  334143  334146      10  334140  334137  334143  334149      10
  334140  334137  334143  334152      10  334140  334137  334182  334185      19
  334140  334137 -334182  334185       3  334140  334137 -334182  334185      20
  334140  334137  334182  334188       3  334137  334143  334152  334155      15
  334137  334182  334188  334191       2  334134  334131  334137  334140       3
  334134  334131  334137  334143       3  334134  334131  334137  334182       3
  334131  334137  334143  334146      10  334131  334137  334143  334149      10
  334206  334203  334209  334212       1  334206  334203 -334209  334212       2
  334203  334209  334215  334218       3  334203  334209  334215  334221       3
  334200  334194  334203  334206      19  334200  334194 -334203  334206       3
  334200  334194 -334203  334206      20  334200  334194  334203  334209       3
  334197  334194  334203  334206      19  334197  334194 -334203  334206       3
  334197  334194 -334203  334206      20  334197  334194  334203  334209       3
  334194  334203  334209  334212       2  334191  334188  334194  334197       3
  334191  334188  334194  334200       3  334191  334188  334194  334203       3
  334227  334224  334230  334233       1  334227  334224 -334230  334233       2
  334224  334230  334236  334239       3  334224  334230  334236  334242       3
  334221  334215  334224  334227      19  334221  334215 -334224  334227       3
  334221  334215 -334224  334227      20  334221  334215  334224  334230       3
  334218  334215  334224  334227      19  334218  334215 -334224  334227       3
  334218  334215 -334224  334227      20  334218  334215  334224  334230       3
  334215  334224  334230  334233       2  334212  334209  334215  334218       3
  334212  334209  334215  334221       3  334212  334209  334215  334224       3
  334248  334245  334251  334254       1  334248  334245 -334251  334254       2
  334245  334251  334257  334260       3  334242  334236  334245  334248      19
  334242  334236 -334245  334248       3  334242  334236 -334245  334248      20
  334242  334236  334245  334251       3  334239  334236  334245  334248      19
  334239  334236 -334245  334248       3  334239  334236 -334245  334248      20
  334239  334236  334245  334251       3  334236  334245  334251  334254       2
  334233  334230  334236  334239       3  334233  334230  334236  334242       3
  334233  334230  334236  334245       3  334281  334278  334284  334287       1
  334281  334278 -334284  334287       2  334278  334284  334290  334293       3
  334269  334263  334257  334278      10  334269  334263  334272  334275     168
  334266  334263  334257  334278      10  334266  334263  334272  334275     168
  334260  334257  334263  334266      10  334260  334257  334263  334269      10
  334260  334257  334263  334272      10  334260  334257  334278  334281      19
  334260  334257 -334278  334281       3  334260  334257 -334278  334281      20
  334260  334257  334278  334284       3  334257  334263  334272  334275     169
  334257  334263 -334272  334275     170  334257  334263 -334272  334275     171
  334257  334263 -334272  334275     172  334257  334278  334284  334287       2
  334254  334251  334257  334260       3  334254  334251  334257  334263       3
  334254  334251  334257  334278       3  334251  334257  334263  334266      10
  334251  334257  334263  334269      10  334311  334308  334314  334317       1
  334311  334308 -334314  334317       2  334308  334314  334320  334323       3
  334305  334296  334290  334308      10  334302  334296  334290  334308      10
  334299  334296  334290  334308      10  334293  334290  334296  334299      10
  334293  334290  334296  334302      10  334293  334290  334296  334305      10
  334293  334290  334308  334311      19  334293  334290 -334308  334311       3
  334293  334290 -334308  334311      20  334293  334290  334308  334314       3
  334290  334308  334314  334317       2  334287  334284  334290  334293       3
  334287  334284  334290  334296       3  334287  334284  334290  334308       3
  334284  334290  334296  334299      10  334284  334290  334296  334302      10
  334284  334290  334296  334305      10  334368  334365  334371  334374       1
  334368  334365 -334371  334374       2  334365  334371  334377  334380       3
  334350  334341  334335  334353      15  334347  334341  334335  334353      15
  334344  334341  334335  334353      15  334341  334335  334353  334356      15
  334341  334335  334353  334359      15  334341  334335  334353  334362      15
  334338  334335  334341  334344      14  334338  334335  334341  334347      14
  334338  334335  334341  334350      14  334338  334335  334353  334356      14
  334338  334335  334353  334359      14  334338  334335  334353  334362      14
  334332  334326  334320  334365      10  334332  334326  334335  334338      14
  334332  334326  334335  334341      15  334332  334326  334335  334353      15
  334329  334326  334320  334365      10  334329  334326  334335  334338      14
  334329  334326  334335  334341      15  334329  334326  334335  334353      15
  334326  334335  334341  334344      15  334326  334335  334341  334347      15
  334326  334335  334341  334350      15  334326  334335  334353  334356      15
  334326  334335  334353  334359      15  334326  334335  334353  334362      15
  334323  334320  334326  334329      10  334323  334320  334326  334332      10
  334323  334320  334326  334335      10  334323  334320  334365  334368      19
  334323  334320 -334365  334368       3  334323  334320 -334365  334368      20
  334323  334320  334365  334371       3  334320  334326  334335  334338      15
  334320  334365  334371  334374       2  334317  334314  334320  334323       3
  334317  334314  334320  334326       3  334317  334314  334320  334365       3
  334314  334320  334326  334329      10  334314  334320  334326  334332      10
  334425  334422  334428  334431       1  334425  334422 -334428  334431       2
  334422  334428  334434  334437       3  334407  334398  334392  334410      15
  334404  334398  334392  334410      15  334401  334398  334392  334410      15
  334398  334392  334410  334413      15  334398  334392  334410  334416      15
  334398  334392  334410  334419      15  334395  334392  334398  334401      14
  334395  334392  334398  334404      14  334395  334392  334398  334407      14
  334395  334392  334410  334413      14  334395  334392  334410  334416      14
  334395  334392  334410  334419      14  334389  334383  334377  334422      10
  334389  334383  334392  334395      14  334389  334383  334392  334398      15
  334389  334383  334392  334410      15  334386  334383  334377  334422      10
  334386  334383  334392  334395      14  334386  334383  334392  334398      15
  334386  334383  334392  334410      15  334383  334392  334398  334401      15
  334383  334392  334398  334404      15  334383  334392  334398  334407      15
  334383  334392  334410  334413      15  334383  334392  334410  334416      15
  334383  334392  334410  334419      15  334380  334377  334383  334386      10
  334380  334377  334383  334389      10  334380  334377  334383  334392      10
  334380  334377  334422  334425      19  334380  334377 -334422  334425       3
  334380  334377 -334422  334425      20  334380  334377  334422  334428       3
  334377  334383  334392  334395      15  334377  334422  334428  334431       2
  334374  334371  334377  334380       3  334374  334371  334377  334383       3
  334374  334371  334377  334422       3  334371  334377  334383  334386      10
  334371  334377  334383  334389      10  334497  334494  334500  334503       1
  334497  334494 -334500  334503       2  334494  334500  334506  334509       3
  334482  334476  334473  334485      51  334482  334476 -334473  334485       6
  334479  334476  334473  334485      51  334479  334476 -334473  334485       6
  334476  334473  334485  334488      51  334476  334473 -334485  334488       6
  334476  334473  334485  334491      51  334476  334473 -334485  334491       6
  334470  334467  334473  334476      51  334470  334467 -334473  334476       6
  334470  334467  334473  334485      51  334470  334467 -334473  334485       6
  334467  334473  334476  334479      51  334467  334473 -334476  334479       6
  334467  334473  334476  334482      51  334467  334473 -334476  334482       6
  334467  334473  334485  334488      51  334467  334473 -334485  334488       6
  334467  334473  334485  334491      51  334467  334473 -334485  334491       6
  334464  334458  334467  334470      29  334464  334458  334467  334473      29
  334461  334458  334467  334470      29  334461  334458  334467  334473      29
  334455  334449  334458  334461      10  334455  334449  334458  334464      10
  334455  334449  334458  334467      10  334452  334449  334458  334461      10
  334452  334449  334458  334464      10  334452  334449  334458  334467      10
  334449  334458  334467  334470      29  334446  334440  334434  334494      10
  334446  334440  334449  334452      14  334446  334440  334449  334455      14
  334446  334440  334449  334458      15  334443  334440  334434  334494      10
  334443  334440  334449  334452      14  334443  334440  334449  334455      14
  334443  334440  334449  334458      15  334440  334449  334458  334461      10
  334440  334449  334458  334464      10  334437  334434  334440  334443      10
  334437  334434  334440  334446      10  334437  334434  334440  334449      10
  334437  334434  334494  334497      19  334437  334434 -334494  334497       3
  334437  334434 -334494  334497      20  334437  334434  334494  334500       3
  334434  334440  334449  334452      15  334434  334440  334449  334455      15
  334434  334494  334500  334503       2  334431  334428  334434  334437       3
  334431  334428  334434  334440       3  334431  334428  334434  334494       3
  334428  334434  334440  334443      10  334428  334434  334440  334446      10
  334530  334527  334533  334536       1  334530  334527 -334533  334536       2
  334527  334533  334539  334542       3  334518  334512  334506  334527      10
  334518  334512  334521  334524     168  334515  334512  334506  334527      10
  334515  334512  334521  334524     168  334509  334506  334512  334515      10
  334509  334506  334512  334518      10  334509  334506  334512  334521      10
  334509  334506  334527  334530      19  334509  334506 -334527  334530       3
  334509  334506 -334527  334530      20  334509  334506  334527  334533       3
  334506  334512  334521  334524     169  334506  334512 -334521  334524     170
  334506  334512 -334521  334524     171  334506  334512 -334521  334524     172
  334506  334527  334533  334536       2  334503  334500  334506  334509       3
  334503  334500  334506  334512       3  334503  334500  334506  334527       3
  334500  334506  334512  334515      10  334500  334506  334512  334518      10
  334584  334590  334593  334596       3  334584  334590  334593  334599       3
  334584  334590  334620  334623       3  334569  334563  334572  334575      14
  334569  334563  334572  334578      14  334569  334563  334572  334581      14
  334566  334563  334572  334575      14  334566  334563  334572  334578      14
  334566  334563  334572  334581      14  334560  334551  334545  334563      15
  334557  334551  334545  334563      15  334554  334551  334545  334563      15
  334551  334545  334563  334566      15  334551  334545  334563  334569      15
  334548  334545  334539  334584      10  334548  334545  334551  334554      14
  334548  334545  334551  334557      14  334548  334545  334551  334560      14
  334548  334545  334563  334566      14  334548  334545  334563  334569      14
  334548  334545  334563  334572      15  334545  334563  334572  334575      15
  334545  334563  334572  334578      15  334545  334563  334572  334581      15
  334542  334539  334545  334548      10  334542  334539  334545  334551      10
  334542  334539  334545  334563      10  334542  334539  334584  334587      19
  334542  334539 -334584  334587       3  334542  334539 -334584  334587      20
  334542  334539  334584  334590       3  334539  334545  334551  334554      15
  334539  334545  334551  334557      15  334539  334545  334551  334560      15
  334539  334545  334563  334566      15  334539  334545  334563  334569      15
  334536  334533  334539  334542       3  334536  334533  334539  334545       3
  334536  334533  334539  334584       3  334533  334539  334545  334548      10
  334629  334626  334632  334635       1  334629  334626 -334632  334635       2
  334626  334632  334638  334641       3  334623  334620  334626  334629      19
  334623  334620 -334626  334629       3  334623  334620 -334626  334629      20
  334623  334620  334626  334632       3  334620  334626  334632  334635       2
  334617  334611  334620  334623      10  334617  334611  334620  334626      10
  334614  334611  334620  334623      10  334614  334611  334620  334626      10
  334608  334602  334611  334614      14  334608  334602  334611  334617      14
  334608  334602  334611  334620      15  334605  334602  334611  334614      14
  334605  334602  334611  334617      14  334605  334602  334611  334620      15
  334602  334611  334620  334623      10  334599  334593  334590  334620       3
  334599  334593  334602  334605      10  334599  334593  334602  334608      10
  334599  334593  334602  334611      10  334596  334593  334590  334620       3
  334596  334593  334602  334605      10  334596  334593  334602  334608      10
  334596  334593  334602  334611      10  334593  334590  334620  334623       3
  334593  334602  334611  334614      15  334593  334602  334611  334617      15
  334590  334593  334602  334605      10  334590  334593  334602  334608      10
  334590  334620  334611  334614      10  334590  334620  334611  334617      10
  334659  334656  334662  334665       1  334659  334656 -334662  334665       2
  334656  334662  334668  334671       3  334653  334644  334638  334656      10
  334650  334644  334638  334656      10  334647  334644  334638  334656      10
  334641  334638  334644  334647      10  334641  334638  334644  334650      10
  334641  334638  334644  334653      10  334641  334638  334656  334659      19
  334641  334638 -334656  334659       3  334641  334638 -334656  334659      20
  334641  334638  334656  334662       3  334638  334656  334662  334665       2
  334635  334632  334638  334641       3  334635  334632  334638  334644       3
  334635  334632  334638  334656       3  334632  334638  334644  334647      10
  334632  334638  334644  334650      10  334632  334638  334644  334653      10
  334716  334713  334719  334722       1  334716  334713 -334719  334722       2
  334713  334719  334725  334728       3  334698  334689  334683  334701      15
  334695  334689  334683  334701      15  334692  334689  334683  334701      15
  334689  334683  334701  334704      15  334689  334683  334701  334707      15
  334689  334683  334701  334710      15  334686  334683  334689  334692      14
  334686  334683  334689  334695      14  334686  334683  334689  334698      14
  334686  334683  334701  334704      14  334686  334683  334701  334707      14
  334686  334683  334701  334710      14  334680  334674  334668  334713      10
  334680  334674  334683  334686      14  334680  334674  334683  334689      15
  334680  334674  334683  334701      15  334677  334674  334668  334713      10
  334677  334674  334683  334686      14  334677  334674  334683  334689      15
  334677  334674  334683  334701      15  334674  334683  334689  334692      15
  334674  334683  334689  334695      15  334674  334683  334689  334698      15
  334674  334683  334701  334704      15  334674  334683  334701  334707      15
  334674  334683  334701  334710      15  334671  334668  334674  334677      10
  334671  334668  334674  334680      10  334671  334668  334674  334683      10
  334671  334668  334713  334716      19  334671  334668 -334713  334716       3
  334671  334668 -334713  334716      20  334671  334668  334713  334719       3
  334668  334674  334683  334686      15  334668  334713  334719  334722       2
  334665  334662  334668  334671       3  334665  334662  334668  334674       3
  334665  334662  334668  334713       3  334662  334668  334674  334677      10
  334662  334668  334674  334680      10  334752  334749  334755  334758       1
  334752  334749 -334755  334758       2  334749  334755  334761  334764       3
  334737  334731  334725  334749      10  334737  334731  334740  334743       3
  334737  334731  334740  334746       3  334734  334731  334725  334749      10
  334734  334731  334740  334743       3  334734  334731  334740  334746       3
  334728  334725  334731  334734      10  334728  334725  334731  334737      10
  334728  334725  334731  334740      10  334728  334725  334749  334752      19
  334728  334725 -334749  334752       3  334728  334725 -334749  334752      20
  334728  334725  334749  334755       3  334725  334749  334755  334758       2
  334722  334719  334725  334728       3  334722  334719  334725  334731       3
  334722  334719  334725  334749       3  334719  334725  334731  334734      10
  334719  334725  334731  334737      10  334785  334782  334788  334791       1
  334785  334782 -334788  334791       2  334782  334788  334794  334797       3
  334773  334767  334761  334782      10  334773  334767  334776  334779      95
  334770  334767  334761  334782      10  334770  334767  334776  334779      95
  334764  334761  334767  334770      10  334764  334761  334767  334773      10
  334764  334761  334767  334776      90  334764  334761 -334767  334776      29
  334764  334761  334782  334785      19  334764  334761 -334782  334785       3
  334764  334761 -334782  334785      20  334764  334761  334782  334788       3
  334761  334767  334776  334779     127  334761  334767 -334776  334779     128
  334761  334767 -334776  334779     129  334761  334767 -334776  334779     130
  334761  334782  334788  334791       2  334758  334755  334761  334764       3
  334758  334755  334761  334767       3  334758  334755  334761  334782       3
  334755  334761  334767  334770      10  334755  334761  334767  334773      10
  334842  334839  334845  334848       1  334842  334839 -334845  334848       2
  334839  334845  334851  334854       3  334824  334815  334809  334827      15
  334821  334815  334809  334827      15  334818  334815  334809  334827      15
  334815  334809  334827  334830      15  334815  334809  334827  334833      15
  334815  334809  334827  334836      15  334812  334809  334815  334818      14
  334812  334809  334815  334821      14  334812  334809  334815  334824      14
  334812  334809  334827  334830      14  334812  334809  334827  334833      14
  334812  334809  334827  334836      14  334806  334800  334794  334839      10
  334806  334800  334809  334812      14  334806  334800  334809  334815      15
  334806  334800  334809  334827      15  334803  334800  334794  334839      10
  334803  334800  334809  334812      14  334803  334800  334809  334815      15
  334803  334800  334809  334827      15  334800  334809  334815  334818      15
  334800  334809  334815  334821      15  334800  334809  334815  334824      15
  334800  334809  334827  334830      15  334800  334809  334827  334833      15
  334800  334809  334827  334836      15  334797  334794  334800  334803      10
  334797  334794  334800  334806      10  334797  334794  334800  334809      10
  334797  334794  334839  334842      19  334797  334794 -334839  334842       3
  334797  334794 -334839  334842      20  334797  334794  334839  334845       3
  334794  334800  334809  334812      15  334794  334839  334845  334848       2
  334791  334788  334794  334797       3  334791  334788  334794  334800       3
  334791  334788  334794  334839       3  334788  334794  334800  334803      10
  334788  334794  334800  334806      10  334881  334887  334890  334893       3
  334881  334887  334890  334896       3  334881  334887  334917  334920       3
  334872  334863  334857  334875      90  334872  334863 -334857  334875      29
  334869  334863  334857  334875      90  334869  334863 -334857  334875      29
  334866  334863  334857  334875      90  334866  334863 -334857  334875      29
  334863  334857  334875  334878      91  334863  334857 -334875  334878      92
  334863  334857 -334875  334878      93  334863  334857 -334875  334878      94
  334860  334857  334851  334881      10  334860  334857  334863  334866      10
  334860  334857  334863  334869      10  334860  334857  334863  334872      10
  334860  334857  334875  334878      95  334854  334851  334857  334860      10
  334854  334851  334857  334863      10  334854  334851  334857  334875      90
  334854  334851 -334857  334875      29  334854  334851  334881  334884      19
  334854  334851 -334881  334884       3  334854  334851 -334881  334884      20
  334854  334851  334881  334887       3  334851  334857  334863  334866      15
  334851  334857  334863  334869      15  334851  334857  334863  334872      15
  334851  334857  334875  334878      96  334851  334857 -334875  334878      97
  334851  334857 -334875  334878      93  334851  334857 -334875  334878      98
  334848  334845  334851  334854       3  334848  334845  334851  334857       3
  334848  334845  334851  334881       3  334845  334851  334857  334860      10
  334926  334923  334929  334932       1  334926  334923 -334929  334932       2
  334923  334929  334935  334938       3  334920  334917  334923  334926      19
  334920  334917 -334923  334926       3  334920  334917 -334923  334926      20
  334920  334917  334923  334929       3  334917  334923  334929  334932       2
  334914  334908  334917  334920      10  334914  334908  334917  334923      10
  334911  334908  334917  334920      10  334911  334908  334917  334923      10
  334905  334899  334908  334911      14  334905  334899  334908  334914      14
  334905  334899  334908  334917      15  334902  334899  334908  334911      14
  334902  334899  334908  334914      14  334902  334899  334908  334917      15
  334899  334908  334917  334920      10  334896  334890  334887  334917       3
  334896  334890  334899  334902      10  334896  334890  334899  334905      10
  334896  334890  334899  334908      10  334893  334890  334887  334917       3
  334893  334890  334899  334902      10  334893  334890  334899  334905      10
  334893  334890  334899  334908      10  334890  334887  334917  334920       3
  334890  334899  334908  334911      15  334890  334899  334908  334914      15
  334887  334890  334899  334902      10  334887  334890  334899  334905      10
  334887  334917  334908  334911      10  334887  334917  334908  334914      10
  334956  334953  334959  334962       1  334956  334953 -334959  334962       2
  334953  334959  334965  334968       3  334950  334941  334935  334953      10
  334947  334941  334935  334953      10  334944  334941  334935  334953      10
  334938  334935  334941  334944      10  334938  334935  334941  334947      10
  334938  334935  334941  334950      10  334938  334935  334953  334956      19
  334938  334935 -334953  334956       3  334938  334935 -334953  334956      20
  334938  334935  334953  334959       3  334935  334953  334959  334962       2
  334932  334929  334935  334938       3  334932  334929  334935  334941       3
  334932  334929  334935  334953       3  334929  334935  334941  334944      10
  334929  334935  334941  334947      10  334929  334935  334941  334950      10
  334998  334995  335001  335004       1  334998  334995 -335001  335004       2
  334995  335001  335007  335010       3  334983  334980  334986  334989       1
  334983  334980 -334986  334989       2  334983  334980  334986  334992       1
  334983  334980 -334986  334992       2  334977  334971  334965  334995      10
  334977  334971  334980  334983      19  334977  334971 -334980  334983       3
  334977  334971 -334980  334983      20  334977  334971  334980  334986       3
  334974  334971  334965  334995      10  334974  334971  334980  334983      19
  334974  334971 -334980  334983       3  334974  334971 -334980  334983      20
  334974  334971  334980  334986       3  334971  334980  334986  334989       2
  334971  334980  334986  334992       2  334968  334965  334971  334974      10
  334968  334965  334971  334977      10  334968  334965  334971  334980      10
  334968  334965  334995  334998      19  334968  334965 -334995  334998       3
  334968  334965 -334995  334998      20  334968  334965  334995  335001       3
  334965  334995  335001  335004       2  334962  334959  334965  334968       3
  334962  334959  334965  334971       3  334962  334959  334965  334995       3
  334959  334965  334971  334974      10  334959  334965  334971  334977      10
  335043  335040  335046  335049       1  335043  335040 -335046  335049       2
  335040  335046  335052  335055       3  335028  335022  335031  335034       3
  335028  335022  335031  335037       3  335025  335022  335031  335034       3
  335025  335022  335031  335037       3  335019  335013  335007  335040      10
  335019  335013  335022  335025      14  335019  335013  335022  335028      14
  335019  335013  335022  335031      10  335016  335013  335007  335040      10
  335016  335013  335022  335025      14  335016  335013  335022  335028      14
  335016  335013  335022  335031      10  335010  335007  335013  335016      10
  335010  335007  335013  335019      10  335010  335007  335013  335022      10
  335010  335007  335040  335043      19  335010  335007 -335040  335043       3
  335010  335007 -335040  335043      20  335010  335007  335040  335046       3
  335007  335013  335022  335025      15  335007  335013  335022  335028      15
  335007  335040  335046  335049       2  335004  335001  335007  335010       3
  335004  335001  335007  335013       3  335004  335001  335007  335040       3
  335001  335007  335013  335016      10  335001  335007  335013  335019      10
  335079  335076  335082  335085       1  335079  335076 -335082  335085       2
  335076  335082  335088  335091       3  335064  335058  335052  335076      10
  335064  335058  335067  335070       3  335064  335058  335067  335073       3
  335061  335058  335052  335076      10  335061  335058  335067  335070       3
  335061  335058  335067  335073       3  335055  335052  335058  335061      10
  335055  335052  335058  335064      10  335055  335052  335058  335067      10
  335055  335052  335076  335079      19  335055  335052 -335076  335079       3
  335055  335052 -335076  335079      20  335055  335052  335076  335082       3
  335052  335076  335082  335085       2  335049  335046  335052  335055       3
  335049  335046  335052  335058       3  335049  335046  335052  335076       3
  335046  335052  335058  335061      10  335046  335052  335058  335064      10
  335130  335127  335133  335136       1  335130  335127 -335133  335136       2
  335127  335133  335139  335142       3  335115  335112  335118  335121       1
  335115  335112 -335118  335121       2  335115  335112  335118  335124       1
  335115  335112 -335118  335124       2  335109  335103  335112  335115      19
  335109  335103 -335112  335115       3  335109  335103 -335112  335115      20
  335109  335103  335112  335118       3  335106  335103  335112  335115      19
  335106  335103 -335112  335115       3  335106  335103 -335112  335115      20
  335106  335103  335112  335118       3  335103  335112  335118  335121       2
  335103  335112  335118  335124       2  335100  335094  335088  335127      10
  335100  335094  335103  335106      14  335100  335094  335103  335109      14
  335100  335094  335103  335112      10  335097  335094  335088  335127      10
  335097  335094  335103  335106      14  335097  335094  335103  335109      14
  335097  335094  335103  335112      10  335091  335088  335094  335097      10
  335091  335088  335094  335100      10  335091  335088  335094  335103      10
  335091  335088  335127  335130      19  335091  335088 -335127  335130       3
  335091  335088 -335127  335130      20  335091  335088  335127  335133       3
  335088  335094  335103  335106      15  335088  335094  335103  335109      15
  335088  335127  335133  335136       2  335085  335082  335088  335091       3
  335085  335082  335088  335094       3  335085  335082  335088  335127       3
  335082  335088  335094  335097      10  335082  335088  335094  335100      10
  335196  335193  335199  335202       1  335196  335193 -335199  335202       2
  335193  335199  335205  335208       3  335178  335172  335181  335184      10
  335178  335172  335181  335187      10  335178  335172  335181  335190      10
  335175  335172  335181  335184      10  335175  335172  335181  335187      10
  335175  335172  335181  335190      10  335169  335163  335172  335175      10
  335169  335163  335172  335178      10  335169  335163  335172  335181      10
  335166  335163  335172  335175      10  335166  335163  335172  335178      10
  335166  335163  335172  335181      10  335163  335172  335181  335184      10
  335163  335172  335181  335187      10  335163  335172  335181  335190      10
  335160  335154  335163  335166      14  335160  335154  335163  335169      14
  335160  335154  335163  335172      15  335157  335154  335163  335166      14
  335157  335154  335163  335169      14  335157  335154  335163  335172      15
  335154  335163  335172  335175      10  335154  335163  335172  335178      10
  335151  335145  335139  335193      10  335151  335145  335154  335157      14
  335151  335145  335154  335160      14  335151  335145  335154  335163      15
  335148  335145  335139  335193      10  335148  335145  335154  335157      14
  335148  335145  335154  335160      14  335148  335145  335154  335163      15
  335145  335154  335163  335166      15  335145  335154  335163  335169      15
  335142  335139  335145  335148      10  335142  335139  335145  335151      10
  335142  335139  335145  335154      10  335142  335139  335193  335196      19
  335142  335139 -335193  335196       3  335142  335139 -335193  335196      20
  335142  335139  335193  335199       3  335139  335145  335154  335157      15
  335139  335145  335154  335160      15  335139  335193  335199  335202       2
  335136  335133  335139  335142       3  335136  335133  335139  335145       3
  335136  335133  335139  335193       3  335133  335139  335145  335148      10
  335133  335139  335145  335151      10  335253  335250  335256  335259       1
  335253  335250 -335256  335259       2  335250  335256  335262  335265       3
  335250  335256  335262  335268       3  335235  335229  335238  335241      14
  335235  335229  335238  335244      14  335235  335229  335238  335247      14
  335232  335229  335238  335241      14  335232  335229  335238  335244      14
  335232  335229  335238  335247      14  335226  335217  335211  335229      15
  335223  335217  335211  335229      15  335220  335217  335211  335229      15
  335217  335211  335229  335232      15  335217  335211  335229  335235      15
  335214  335211  335205  335250      10  335214  335211  335217  335220      14
  335214  335211  335217  335223      14  335214  335211  335217  335226      14
  335214  335211  335229  335232      14  335214  335211  335229  335235      14
  335214  335211  335229  335238      15  335211  335229  335238  335241      15
  335211  335229  335238  335244      15  335211  335229  335238  335247      15
  335208  335205  335211  335214      10  335208  335205  335211  335217      10
  335208  335205  335211  335229      10  335208  335205  335250  335253      19
  335208  335205 -335250  335253       3  335208  335205 -335250  335253      20
  335208  335205  335250  335256       3  335205  335211  335217  335220      15
  335205  335211  335217  335223      15  335205  335211  335217  335226      15
  335205  335211  335229  335232      15  335205  335211  335229  335235      15
  335205  335250  335256  335259       2  335202  335199  335205  335208       3
  335202  335199  335205  335211       3  335202  335199  335205  335250       3
  335199  335205  335211  335214      10  335274  335271  335277  335280       1
  335274  335271 -335277  335280       2  335271  335277  335283  335286       3
  335268  335262  335271  335274      19  335268  335262 -335271  335274       3
  335268  335262 -335271  335274      20  335268  335262  335271  335277       3
  335265  335262  335271  335274      19  335265  335262 -335271  335274       3
  335265  335262 -335271  335274      20  335265  335262  335271  335277       3
  335262  335271  335277  335280       2  335259  335256  335262  335265       3
  335259  335256  335262  335268       3  335259  335256  335262  335271       3
  335331  335328  335334  335337       1  335331  335328 -335334  335337       2
  335328  335334  335340  335343       3  335313  335307  335316  335319      14
  335313  335307  335316  335322      14  335313  335307  335316  335325      14
  335310  335307  335316  335319      14  335310  335307  335316  335322      14
  335310  335307  335316  335325      14  335304  335295  335289  335307      15
  335301  335295  335289  335307      15  335298  335295  335289  335307      15
  335295  335289  335307  335310      15  335295  335289  335307  335313      15
  335292  335289  335283  335328      10  335292  335289  335295  335298      14
  335292  335289  335295  335301      14  335292  335289  335295  335304      14
  335292  335289  335307  335310      14  335292  335289  335307  335313      14
  335292  335289  335307  335316      15  335289  335307  335316  335319      15
  335289  335307  335316  335322      15  335289  335307  335316  335325      15
  335286  335283  335289  335292      10  335286  335283  335289  335295      10
  335286  335283  335289  335307      10  335286  335283  335328  335331      19
  335286  335283 -335328  335331       3  335286  335283 -335328  335331      20
  335286  335283  335328  335334       3  335283  335289  335295  335298      15
  335283  335289  335295  335301      15  335283  335289  335295  335304      15
  335283  335289  335307  335310      15  335283  335289  335307  335313      15
  335283  335328  335334  335337       2  335280  335277  335283  335286       3
  335280  335277  335283  335289       3  335280  335277  335283  335328       3
  335277  335283  335289  335292      10  335376  335373  335379  335382       1
  335376  335373 -335379  335382       2  335373  335379  335385  335388       3
  335361  335355  335364  335367       3  335361  335355  335364  335370       3
  335358  335355  335364  335367       3  335358  335355  335364  335370       3
  335352  335346  335340  335373      10  335352  335346  335355  335358      14
  335352  335346  335355  335361      14  335352  335346  335355  335364      10
  335349  335346  335340  335373      10  335349  335346  335355  335358      14
  335349  335346  335355  335361      14  335349  335346  335355  335364      10
  335343  335340  335346  335349      10  335343  335340  335346  335352      10
  335343  335340  335346  335355      10  335343  335340  335373  335376      19
  335343  335340 -335373  335376       3  335343  335340 -335373  335376      20
  335343  335340  335373  335379       3  335340  335346  335355  335358      15
  335340  335346  335355  335361      15  335340  335373  335379  335382       2
  335337  335334  335340  335343       3  335337  335334  335340  335346       3
  335337  335334  335340  335373       3  335334  335340  335346  335349      10
  335334  335340  335346  335352      10  335433  335430  335436  335439       1
  335433  335430 -335436  335439       2  335430  335436  335442  335445       3
  335415  335409  335418  335421      14  335415  335409  335418  335424      14
  335415  335409  335418  335427      14  335412  335409  335418  335421      14
  335412  335409  335418  335424      14  335412  335409  335418  335427      14
  335406  335397  335391  335409      15  335403  335397  335391  335409      15
  335400  335397  335391  335409      15  335397  335391  335409  335412      15
  335397  335391  335409  335415      15  335394  335391  335385  335430      10
  335394  335391  335397  335400      14  335394  335391  335397  335403      14
  335394  335391  335397  335406      14  335394  335391  335409  335412      14
  335394  335391  335409  335415      14  335394  335391  335409  335418      15
  335391  335409  335418  335421      15  335391  335409  335418  335424      15
  335391  335409  335418  335427      15  335388  335385  335391  335394      10
  335388  335385  335391  335397      10  335388  335385  335391  335409      10
  335388  335385  335430  335433      19  335388  335385 -335430  335433       3
  335388  335385 -335430  335433      20  335388  335385  335430  335436       3
  335385  335391  335397  335400      15  335385  335391  335397  335403      15
  335385  335391  335397  335406      15  335385  335391  335409  335412      15
  335385  335391  335409  335415      15  335385  335430  335436  335439       2
  335382  335379  335385  335388       3  335382  335379  335385  335391       3
  335382  335379  335385  335430       3  335379  335385  335391  335394      10
  335490  335487  335493  335496       1  335490  335487 -335493  335496       2
  335487  335493  335499  335502       3  335472  335466  335475  335478      14
  335472  335466  335475  335481      14  335472  335466  335475  335484      14
  335469  335466  335475  335478      14  335469  335466  335475  335481      14
  335469  335466  335475  335484      14  335463  335454  335448  335466      15
  335460  335454  335448  335466      15  335457  335454  335448  335466      15
  335454  335448  335466  335469      15  335454  335448  335466  335472      15
  335451  335448  335442  335487      10  335451  335448  335454  335457      14
  335451  335448  335454  335460      14  335451  335448  335454  335463      14
  335451  335448  335466  335469      14  335451  335448  335466  335472      14
  335451  335448  335466  335475      15  335448  335466  335475  335478      15
  335448  335466  335475  335481      15  335448  335466  335475  335484      15
  335445  335442  335448  335451      10  335445  335442  335448  335454      10
  335445  335442  335448  335466      10  335445  335442  335487  335490      19
  335445  335442 -335487  335490       3  335445  335442 -335487  335490      20
  335445  335442  335487  335493       3  335442  335448  335454  335457      15
  335442  335448  335454  335460      15  335442  335448  335454  335463      15
  335442  335448  335466  335469      15  335442  335448  335466  335472      15
  335442  335487  335493  335496       2  335439  335436  335442  335445       3
  335439  335436  335442  335448       3  335439  335436  335442  335487       3
  335436  335442  335448  335451      10  335556  335553  335559  335562       1
  335556  335553 -335559  335562       2  335553  335559  335565  335568       3
  335538  335532  335541  335544      10  335538  335532  335541  335547      10
  335538  335532  335541  335550      10  335535  335532  335541  335544      10
  335535  335532  335541  335547      10  335535  335532  335541  335550      10
  335529  335523  335532  335535      10  335529  335523  335532  335538      10
  335529  335523  335532  335541      10  335526  335523  335532  335535      10
  335526  335523  335532  335538      10  335526  335523  335532  335541      10
  335523  335532  335541  335544      10  335523  335532  335541  335547      10
  335523  335532  335541  335550      10  335520  335514  335523  335526      14
  335520  335514  335523  335529      14  335520  335514  335523  335532      15
  335517  335514  335523  335526      14  335517  335514  335523  335529      14
  335517  335514  335523  335532      15  335514  335523  335532  335535      10
  335514  335523  335532  335538      10  335511  335505  335499  335553      10
  335511  335505  335514  335517      14  335511  335505  335514  335520      14
  335511  335505  335514  335523      15  335508  335505  335499  335553      10
  335508  335505  335514  335517      14  335508  335505  335514  335520      14
  335508  335505  335514  335523      15  335505  335514  335523  335526      15
  335505  335514  335523  335529      15  335502  335499  335505  335508      10
  335502  335499  335505  335511      10  335502  335499  335505  335514      10
  335502  335499  335553  335556      19  335502  335499 -335553  335556       3
  335502  335499 -335553  335556      20  335502  335499  335553  335559       3
  335499  335505  335514  335517      15  335499  335505  335514  335520      15
  335499  335553  335559  335562       2  335496  335493  335499  335502       3
  335496  335493  335499  335505       3  335496  335493  335499  335553       3
  335493  335499  335505  335508      10  335493  335499  335505  335511      10
  335628  335625  335631  335634       1  335628  335625 -335631  335634       2
  335625  335631  335637  335640       3  335613  335607  335604  335616      51
  335613  335607 -335604  335616       6  335610  335607  335604  335616      51
  335610  335607 -335604  335616       6  335607  335604  335616  335619      51
  335607  335604 -335616  335619       6  335607  335604  335616  335622      51
  335607  335604 -335616  335622       6  335601  335598  335604  335607      51
  335601  335598 -335604  335607       6  335601  335598  335604  335616      51
  335601  335598 -335604  335616       6  335598  335604  335607  335610      51
  335598  335604 -335607  335610       6  335598  335604  335607  335613      51
  335598  335604 -335607  335613       6  335598  335604  335616  335619      51
  335598  335604 -335616  335619       6  335598  335604  335616  335622      51
  335598  335604 -335616  335622       6  335595  335589  335598  335601      29
  335595  335589  335598  335604      29  335592  335589  335598  335601      29
  335592  335589  335598  335604      29  335586  335580  335589  335592      10
  335586  335580  335589  335595      10  335586  335580  335589  335598      10
  335583  335580  335589  335592      10  335583  335580  335589  335595      10
  335583  335580  335589  335598      10  335580  335589  335598  335601      29
  335577  335571  335565  335625      10  335577  335571  335580  335583      14
  335577  335571  335580  335586      14  335577  335571  335580  335589      15
  335574  335571  335565  335625      10  335574  335571  335580  335583      14
  335574  335571  335580  335586      14  335574  335571  335580  335589      15
  335571  335580  335589  335592      10  335571  335580  335589  335595      10
  335568  335565  335571  335574      10  335568  335565  335571  335577      10
  335568  335565  335571  335580      10  335568  335565  335625  335628      19
  335568  335565 -335625  335628       3  335568  335565 -335625  335628      20
  335568  335565  335625  335631       3  335565  335571  335580  335583      15
  335565  335571  335580  335586      15  335565  335625  335631  335634       2
  335562  335559  335565  335568       3  335562  335559  335565  335571       3
  335562  335559  335565  335625       3  335559  335565  335571  335574      10
  335559  335565  335571  335577      10  335670  335667  335673  335676       1
  335670  335667 -335673  335676       2  335667  335673  335679  335682       3
  335658  335649  335643  335661      90  335658  335649 -335643  335661      29
  335655  335649  335643  335661      90  335655  335649 -335643  335661      29
  335652  335649  335643  335661      90  335652  335649 -335643  335661      29
  335649  335643  335661  335664      91  335649  335643 -335661  335664      92
  335649  335643 -335661  335664      93  335649  335643 -335661  335664      94
  335646  335643  335637  335667      10  335646  335643  335649  335652      10
  335646  335643  335649  335655      10  335646  335643  335649  335658      10
  335646  335643  335661  335664      95  335640  335637  335643  335646      10
  335640  335637  335643  335649      10  335640  335637  335643  335661      90
  335640  335637 -335643  335661      29  335640  335637  335667  335670      19
  335640  335637 -335667  335670       3  335640  335637 -335667  335670      20
  335640  335637  335667  335673       3  335637  335643  335649  335652      15
  335637  335643  335649  335655      15  335637  335643  335649  335658      15
  335637  335643  335661  335664      96  335637  335643 -335661  335664      97
  335637  335643 -335661  335664      93  335637  335643 -335661  335664      98
  335637  335667  335673  335676       2  335634  335631  335637  335640       3
  335634  335631  335637  335643       3  335634  335631  335637  335667       3
  335631  335637  335643  335646      10  335727  335724  335730  335733       1
  335727  335724 -335730  335733       2  335724  335730  335736  335739       3
  335709  335700  335694  335712      15  335706  335700  335694  335712      15
  335703  335700  335694  335712      15  335700  335694  335712  335715      15
  335700  335694  335712  335718      15  335700  335694  335712  335721      15
  335697  335694  335700  335703      14  335697  335694  335700  335706      14
  335697  335694  335700  335709      14  335697  335694  335712  335715      14
  335697  335694  335712  335718      14  335697  335694  335712  335721      14
  335691  335685  335679  335724      10  335691  335685  335694  335697      14
  335691  335685  335694  335700      15  335691  335685  335694  335712      15
  335688  335685  335679  335724      10  335688  335685  335694  335697      14
  335688  335685  335694  335700      15  335688  335685  335694  335712      15
  335685  335694  335700  335703      15  335685  335694  335700  335706      15
  335685  335694  335700  335709      15  335685  335694  335712  335715      15
  335685  335694  335712  335718      15  335685  335694  335712  335721      15
  335682  335679  335685  335688      10  335682  335679  335685  335691      10
  335682  335679  335685  335694      10  335682  335679  335724  335727      19
  335682  335679 -335724  335727       3  335682  335679 -335724  335727      20
  335682  335679  335724  335730       3  335679  335685  335694  335697      15
  335679  335724  335730  335733       2  335676  335673  335679  335682       3
  335676  335673  335679  335685       3  335676  335673  335679  335724       3
  335673  335679  335685  335688      10  335673  335679  335685  335691      10
  335793  335790  335796  335799       1  335793  335790 -335796  335799       2
  335790  335796  335802  335805       3  335775  335769  335778  335781      10
  335775  335769  335778  335784      10  335775  335769  335778  335787      10
  335772  335769  335778  335781      10  335772  335769  335778  335784      10
  335772  335769  335778  335787      10  335766  335760  335769  335772      10
  335766  335760  335769  335775      10  335766  335760  335769  335778      10
  335763  335760  335769  335772      10  335763  335760  335769  335775      10
  335763  335760  335769  335778      10  335760  335769  335778  335781      10
  335760  335769  335778  335784      10  335760  335769  335778  335787      10
  335757  335751  335760  335763      14  335757  335751  335760  335766      14
  335757  335751  335760  335769      15  335754  335751  335760  335763      14
  335754  335751  335760  335766      14  335754  335751  335760  335769      15
  335751  335760  335769  335772      10  335751  335760  335769  335775      10
  335748  335742  335736  335790      10  335748  335742  335751  335754      14
  335748  335742  335751  335757      14  335748  335742  335751  335760      15
  335745  335742  335736  335790      10  335745  335742  335751  335754      14
  335745  335742  335751  335757      14  335745  335742  335751  335760      15
  335742  335751  335760  335763      15  335742  335751  335760  335766      15
  335739  335736  335742  335745      10  335739  335736  335742  335748      10
  335739  335736  335742  335751      10  335739  335736  335790  335793      19
  335739  335736 -335790  335793       3  335739  335736 -335790  335793      20
  335739  335736  335790  335796       3  335736  335742  335751  335754      15
  335736  335742  335751  335757      15  335736  335790  335796  335799       2
  335733  335730  335736  335739       3  335733  335730  335736  335742       3
  335733  335730  335736  335790       3  335730  335736  335742  335745      10
  335730  335736  335742  335748      10  335847  335853  335856  335859       3
  335847  335853  335856  335862       3  335847  335853  335883  335886       3
  335832  335826  335835  335838      14  335832  335826  335835  335841      14
  335832  335826  335835  335844      14  335829  335826  335835  335838      14
  335829  335826  335835  335841      14  335829  335826  335835  335844      14
  335823  335814  335808  335826      15  335820  335814  335808  335826      15
  335817  335814  335808  335826      15  335814  335808  335826  335829      15
  335814  335808  335826  335832      15  335811  335808  335802  335847      10
  335811  335808  335814  335817      14  335811  335808  335814  335820      14
  335811  335808  335814  335823      14  335811  335808  335826  335829      14
  335811  335808  335826  335832      14  335811  335808  335826  335835      15
  335808  335826  335835  335838      15  335808  335826  335835  335841      15
  335808  335826  335835  335844      15  335805  335802  335808  335811      10
  335805  335802  335808  335814      10  335805  335802  335808  335826      10
  335805  335802  335847  335850      19  335805  335802 -335847  335850       3
  335805  335802 -335847  335850      20  335805  335802  335847  335853       3
  335802  335808  335814  335817      15  335802  335808  335814  335820      15
  335802  335808  335814  335823      15  335802  335808  335826  335829      15
  335802  335808  335826  335832      15  335799  335796  335802  335805       3
  335799  335796  335802  335808       3  335799  335796  335802  335847       3
  335796  335802  335808  335811      10  335892  335889  335895  335898       1
  335892  335889 -335895  335898       2  335889  335895  335901  335904       3
  335886  335883  335889  335892      19  335886  335883 -335889  335892       3
  335886  335883 -335889  335892      20  335886  335883  335889  335895       3
  335883  335889  335895  335898       2  335880  335874  335883  335886      10
  335880  335874  335883  335889      10  335877  335874  335883  335886      10
  335877  335874  335883  335889      10  335871  335865  335874  335877      14
  335871  335865  335874  335880      14  335871  335865  335874  335883      15
  335868  335865  335874  335877      14  335868  335865  335874  335880      14
  335868  335865  335874  335883      15  335865  335874  335883  335886      10
  335862  335856  335853  335883       3  335862  335856  335865  335868      10
  335862  335856  335865  335871      10  335862  335856  335865  335874      10
  335859  335856  335853  335883       3  335859  335856  335865  335868      10
  335859  335856  335865  335871      10  335859  335856  335865  335874      10
  335856  335853  335883  335886       3  335856  335865  335874  335877      15
  335856  335865  335874  335880      15  335853  335856  335865  335868      10
  335853  335856  335865  335871      10  335853  335883  335874  335877      10
  335853  335883  335874  335880      10  335922  335919  335925  335928       1
  335922  335919 -335925  335928       2  335919  335925  335931  335934       3
  335916  335907  335901  335919      10  335913  335907  335901  335919      10
  335910  335907  335901  335919      10  335904  335901  335907  335910      10
  335904  335901  335907  335913      10  335904  335901  335907  335916      10
  335904  335901  335919  335922      19  335904  335901 -335919  335922       3
  335904  335901 -335919  335922      20  335904  335901  335919  335925       3
  335901  335919  335925  335928       2  335898  335895  335901  335904       3
  335898  335895  335901  335907       3  335898  335895  335901  335919       3
  335895  335901  335907  335910      10  335895  335901  335907  335913      10
  335895  335901  335907  335916      10  335973  335970  335976  335979       1
  335973  335970 -335976  335979       2  335970  335976  335982  335985       3
  335952  335946  335955  335958      63  335949  335946  335955  335958      63
  335946  335955  335958  335961      63  335946  335955  335958  335964      63
  335946  335955  335958  335967      63  335943  335937  335931  335970      10
  335943  335937  335946  335949      10  335943  335937  335946  335952      10
  335943  335937  335946  335955      10  335940  335937  335931  335970      10
  335940  335937  335946  335949      10  335940  335937  335946  335952      10
  335940  335937  335946  335955      10  335934  335931  335937  335940      10
  335934  335931  335937  335943      10  335934  335931  335937  335946      10
  335934  335931  335970  335973      19  335934  335931 -335970  335973       3
  335934  335931 -335970  335973      20  335934  335931  335970  335976       3
  335931  335937  335946  335949      10  335931  335937  335946  335952      10
  335931  335970  335976  335979       2  335928  335925  335931  335934       3
  335928  335925  335931  335937       3  335928  335925  335931  335970       3
  335925  335931  335937  335940      10  335925  335931  335937  335943      10
  336015  336012  336018  336021       1  336015  336012 -336018  336021       2
  336012  336018  336024  336027       3  336003  335994  335988  336006      90
  336003  335994 -335988  336006      29  336000  335994  335988  336006      90
  336000  335994 -335988  336006      29  335997  335994  335988  336006      90
  335997  335994 -335988  336006      29  335994  335988  336006  336009      91
  335994  335988 -336006  336009      92  335994  335988 -336006  336009      93
  335994  335988 -336006  336009      94  335991  335988  335982  336012      10
  335991  335988  335994  335997      10  335991  335988  335994  336000      10
  335991  335988  335994  336003      10  335991  335988  336006  336009      95
  335985  335982  335988  335991      10  335985  335982  335988  335994      10
  335985  335982  335988  336006      90  335985  335982 -335988  336006      29
  335985  335982  336012  336015      19  335985  335982 -336012  336015       3
  335985  335982 -336012  336015      20  335985  335982  336012  336018       3
  335982  335988  335994  335997      15  335982  335988  335994  336000      15
  335982  335988  335994  336003      15  335982  335988  336006  336009      96
  335982  335988 -336006  336009      97  335982  335988 -336006  336009      93
  335982  335988 -336006  336009      98  335982  336012  336018  336021       2
  335979  335976  335982  335985       3  335979  335976  335982  335988       3
  335979  335976  335982  336012       3  335976  335982  335988  335991      10
  336072  336069  336075  336078       1  336072  336069 -336075  336078       2
  336069  336075  336081  336084       3  336054  336048  336057  336060      14
  336054  336048  336057  336063      14  336054  336048  336057  336066      14
  336051  336048  336057  336060      14  336051  336048  336057  336063      14
  336051  336048  336057  336066      14  336045  336036  336030  336048      15
  336042  336036  336030  336048      15  336039  336036  336030  336048      15
  336036  336030  336048  336051      15  336036  336030  336048  336054      15
  336033  336030  336024  336069      10  336033  336030  336036  336039      14
  336033  336030  336036  336042      14  336033  336030  336036  336045      14
  336033  336030  336048  336051      14  336033  336030  336048  336054      14
  336033  336030  336048  336057      15  336030  336048  336057  336060      15
  336030  336048  336057  336063      15  336030  336048  336057  336066      15
  336027  336024  336030  336033      10  336027  336024  336030  336036      10
  336027  336024  336030  336048      10  336027  336024  336069  336072      19
  336027  336024 -336069  336072       3  336027  336024 -336069  336072      20
  336027  336024  336069  336075       3  336024  336030  336036  336039      15
  336024  336030  336036  336042      15  336024  336030  336036  336045      15
  336024  336030  336048  336051      15  336024  336030  336048  336054      15
  336024  336069  336075  336078       2  336021  336018  336024  336027       3
  336021  336018  336024  336030       3  336021  336018  336024  336069       3
  336018  336024  336030  336033      10  336102  336099  336105  336108       1
  336102  336099 -336105  336108       2  336099  336105  336111  336114       3
  336096  336087  336081  336099      10  336093  336087  336081  336099      10
  336090  336087  336081  336099      10  336084  336081  336087  336090      10
  336084  336081  336087  336093      10  336084  336081  336087  336096      10
  336084  336081  336099  336102      19  336084  336081 -336099  336102       3
  336084  336081 -336099  336102      20  336084  336081  336099  336105       3
  336081  336099  336105  336108       2  336078  336075  336081  336084       3
  336078  336075  336081  336087       3  336078  336075  336081  336099       3
  336075  336081  336087  336090      10  336075  336081  336087  336093      10
  336075  336081  336087  336096      10  336168  336165  336171  336174       1
  336168  336165 -336171  336174       2  336165  336171  336177  336180       3
  336150  336144  336153  336156      10  336150  336144  336153  336159      10
  336150  336144  336153  336162      10  336147  336144  336153  336156      10
  336147  336144  336153  336159      10  336147  336144  336153  336162      10
  336141  336135  336144  336147      10  336141  336135  336144  336150      10
  336141  336135  336144  336153      10  336138  336135  336144  336147      10
  336138  336135  336144  336150      10  336138  336135  336144  336153      10
  336135  336144  336153  336156      10  336135  336144  336153  336159      10
  336135  336144  336153  336162      10  336132  336126  336135  336138      14
  336132  336126  336135  336141      14  336132  336126  336135  336144      15
  336129  336126  336135  336138      14  336129  336126  336135  336141      14
  336129  336126  336135  336144      15  336126  336135  336144  336147      10
  336126  336135  336144  336150      10  336123  336117  336111  336165      10
  336123  336117  336126  336129      14  336123  336117  336126  336132      14
  336123  336117  336126  336135      15  336120  336117  336111  336165      10
  336120  336117  336126  336129      14  336120  336117  336126  336132      14
  336120  336117  336126  336135      15  336117  336126  336135  336138      15
  336117  336126  336135  336141      15  336114  336111  336117  336120      10
  336114  336111  336117  336123      10  336114  336111  336117  336126      10
  336114  336111  336165  336168      19  336114  336111 -336165  336168       3
  336114  336111 -336165  336168      20  336114  336111  336165  336171       3
  336111  336117  336126  336129      15  336111  336117  336126  336132      15
  336111  336165  336171  336174       2  336108  336105  336111  336114       3
  336108  336105  336111  336117       3  336108  336105  336111  336165       3
  336105  336111  336117  336120      10  336105  336111  336117  336123      10
  336210  336207  336213  336216       1  336210  336207 -336213  336216       2
  336207  336213  336219  336222       3  336195  336192  336198  336201       1
  336195  336192 -336198  336201       2  336195  336192  336198  336204       1
  336195  336192 -336198  336204       2  336189  336183  336177  336207      10
  336189  336183  336192  336195      19  336189  336183 -336192  336195       3
  336189  336183 -336192  336195      20  336189  336183  336192  336198       3
  336186  336183  336177  336207      10  336186  336183  336192  336195      19
  336186  336183 -336192  336195       3  336186  336183 -336192  336195      20
  336186  336183  336192  336198       3  336183  336192  336198  336201       2
  336183  336192  336198  336204       2  336180  336177  336183  336186      10
  336180  336177  336183  336189      10  336180  336177  336183  336192      10
  336180  336177  336207  336210      19  336180  336177 -336207  336210       3
  336180  336177 -336207  336210      20  336180  336177  336207  336213       3
  336177  336207  336213  336216       2  336174  336171  336177  336180       3
  336174  336171  336177  336183       3  336174  336171  336177  336207       3
  336171  336177  336183  336186      10  336171  336177  336183  336189      10
  336240  336237  336243  336246       1  336240  336237 -336243  336246       2
  336237  336243  336249  336252       3  336237  336243  336249  336255       3
  336234  336225  336219  336237      10  336231  336225  336219  336237      10
  336228  336225  336219  336237      10  336222  336219  336225  336228      10
  336222  336219  336225  336231      10  336222  336219  336225  336234      10
  336222  336219  336237  336240      19  336222  336219 -336237  336240       3
  336222  336219 -336237  336240      20  336222  336219  336237  336243       3
  336219  336237  336243  336246       2  336216  336213  336219  336222       3
  336216  336213  336219  336225       3  336216  336213  336219  336237       3
  336213  336219  336225  336228      10  336213  336219  336225  336231      10
  336213  336219  336225  336234      10  336261  336258  336264  336267       1
  336261  336258 -336264  336267       2  336258  336264  336270  336273       3
  336255  336249  336258  336261      19  336255  336249 -336258  336261       3
  336255  336249 -336258  336261      20  336255  336249  336258  336264       3
  336252  336249  336258  336261      19  336252  336249 -336258  336261       3
  336252  336249 -336258  336261      20  336252  336249  336258  336264       3
  336249  336258  336264  336267       2  336246  336243  336249  336252       3
  336246  336243  336249  336255       3  336246  336243  336249  336258       3
  336309  336306  336312  336315       1  336309  336306 -336312  336315       2
  336306  336312  336318  336321       3  336291  336282  336276  336294      15
  336288  336282  336276  336294      15  336285  336282  336276  336294      15
  336282  336276  336294  336297      15  336282  336276  336294  336300      15
  336282  336276  336294  336303      15  336279  336276  336270  336306      10
  336279  336276  336282  336285      14  336279  336276  336282  336288      14
  336279  336276  336282  336291      14  336279  336276  336294  336297      14
  336279  336276  336294  336300      14  336279  336276  336294  336303      14
  336273  336270  336276  336279      10  336273  336270  336276  336282      10
  336273  336270  336276  336294      10  336273  336270  336306  336309      19
  336273  336270 -336306  336309       3  336273  336270 -336306  336309      20
  336273  336270  336306  336312       3  336270  336276  336282  336285      15
  336270  336276  336282  336288      15  336270  336276  336282  336291      15
  336270  336276  336294  336297      15  336270  336276  336294  336300      15
  336270  336276  336294  336303      15  336270  336306  336312  336315       2
  336267  336264  336270  336273       3  336267  336264  336270  336276       3
  336267  336264  336270  336306       3  336264  336270  336276  336279      10
  336354  336351  336357  336360       1  336354  336351 -336357  336360       2
  336351  336357  336363  336366       3  336351  336357  336363  336369       3
  336339  336333  336342  336345       3  336339  336333  336342  336348       3
  336336  336333  336342  336345       3  336336  336333  336342  336348       3
  336330  336324  336318  336351      10  336330  336324  336333  336336      14
  336330  336324  336333  336339      14  336330  336324  336333  336342      10
  336327  336324  336318  336351      10  336327  336324  336333  336336      14
  336327  336324  336333  336339      14  336327  336324  336333  336342      10
  336321  336318  336324  336327      10  336321  336318  336324  336330      10
  336321  336318  336324  336333      10  336321  336318  336351  336354      19
  336321  336318 -336351  336354       3  336321  336318 -336351  336354      20
  336321  336318  336351  336357       3  336318  336324  336333  336336      15
  336318  336324  336333  336339      15  336318  336351  336357  336360       2
  336315  336312  336318  336321       3  336315  336312  336318  336324       3
  336315  336312  336318  336351       3  336312  336318  336324  336327      10
  336312  336318  336324  336330      10  336375  336372  336378  336381       1
  336375  336372 -336378  336381       2  336372  336378  336384  336387       3
  336369  336363  336372  336375      19  336369  336363 -336372  336375       3
  336369  336363 -336372  336375      20  336369  336363  336372  336378       3
  336366  336363  336372  336375      19  336366  336363 -336372  336375       3
  336366  336363 -336372  336375      20  336366  336363  336372  336378       3
  336363  336372  336378  336381       2  336360  336357  336363  336366       3
  336360  336357  336363  336369       3  336360  336357  336363  336372       3
  336408  336405  336411  336414       1  336408  336405 -336411  336414       2
  336405  336411  336417  336420       3  336396  336390  336384  336405      10
  336396  336390  336399  336402      95  336393  336390  336384  336405      10
  336393  336390  336399  336402      95  336387  336384  336390  336393      10
  336387  336384  336390  336396      10  336387  336384  336390  336399      90
  336387  336384 -336390  336399      29  336387  336384  336405  336408      19
  336387  336384 -336405  336408       3  336387  336384 -336405  336408      20
  336387  336384  336405  336411       3  336384  336390  336399  336402     127
  336384  336390 -336399  336402     128  336384  336390 -336399  336402     129
  336384  336390 -336399  336402     130  336384  336405  336411  336414       2
  336381  336378  336384  336387       3  336381  336378  336384  336390       3
  336381  336378  336384  336405       3  336378  336384  336390  336393      10
  336378  336384  336390  336396      10  336465  336462  336468  336471       1
  336465  336462 -336468  336471       2  336462  336468  336474  336477       3
  336447  336438  336432  336450      15  336444  336438  336432  336450      15
  336441  336438  336432  336450      15  336438  336432  336450  336453      15
  336438  336432  336450  336456      15  336438  336432  336450  336459      15
  336435  336432  336438  336441      14  336435  336432  336438  336444      14
  336435  336432  336438  336447      14  336435  336432  336450  336453      14
  336435  336432  336450  336456      14  336435  336432  336450  336459      14
  336429  336423  336417  336462      10  336429  336423  336432  336435      14
  336429  336423  336432  336438      15  336429  336423  336432  336450      15
  336426  336423  336417  336462      10  336426  336423  336432  336435      14
  336426  336423  336432  336438      15  336426  336423  336432  336450      15
  336423  336432  336438  336441      15  336423  336432  336438  336444      15
  336423  336432  336438  336447      15  336423  336432  336450  336453      15
  336423  336432  336450  336456      15  336423  336432  336450  336459      15
  336420  336417  336423  336426      10  336420  336417  336423  336429      10
  336420  336417  336423  336432      10  336420  336417  336462  336465      19
  336420  336417 -336462  336465       3  336420  336417 -336462  336465      20
  336420  336417  336462  336468       3  336417  336423  336432  336435      15
  336417  336462  336468  336471       2  336414  336411  336417  336420       3
  336414  336411  336417  336423       3  336414  336411  336417  336462       3
  336411  336417  336423  336426      10  336411  336417  336423  336429      10
  336522  336519  336525  336528       1  336522  336519 -336525  336528       2
  336519  336525  336531  336534       3  336504  336498  336507  336510      14
  336504  336498  336507  336513      14  336504  336498  336507  336516      14
  336501  336498  336507  336510      14  336501  336498  336507  336513      14
  336501  336498  336507  336516      14  336495  336486  336480  336498      15
  336492  336486  336480  336498      15  336489  336486  336480  336498      15
  336486  336480  336498  336501      15  336486  336480  336498  336504      15
  336483  336480  336474  336519      10  336483  336480  336486  336489      14
  336483  336480  336486  336492      14  336483  336480  336486  336495      14
  336483  336480  336498  336501      14  336483  336480  336498  336504      14
  336483  336480  336498  336507      15  336480  336498  336507  336510      15
  336480  336498  336507  336513      15  336480  336498  336507  336516      15
  336477  336474  336480  336483      10  336477  336474  336480  336486      10
  336477  336474  336480  336498      10  336477  336474  336519  336522      19
  336477  336474 -336519  336522       3  336477  336474 -336519  336522      20
  336477  336474  336519  336525       3  336474  336480  336486  336489      15
  336474  336480  336486  336492      15  336474  336480  336486  336495      15
  336474  336480  336498  336501      15  336474  336480  336498  336504      15
  336474  336519  336525  336528       2  336471  336468  336474  336477       3
  336471  336468  336474  336480       3  336471  336468  336474  336519       3
  336468  336474  336480  336483      10  336570  336567  336573  336576       1
  336570  336567 -336573  336576       2  336567  336573  336579  336582       3
  336552  336543  336537  336555      15  336549  336543  336537  336555      15
  336546  336543  336537  336555      15  336543  336537  336555  336558      15
  336543  336537  336555  336561      15  336543  336537  336555  336564      15
  336540  336537  336531  336567      10  336540  336537  336543  336546      14
  336540  336537  336543  336549      14  336540  336537  336543  336552      14
  336540  336537  336555  336558      14  336540  336537  336555  336561      14
  336540  336537  336555  336564      14  336534  336531  336537  336540      10
  336534  336531  336537  336543      10  336534  336531  336537  336555      10
  336534  336531  336567  336570      19  336534  336531 -336567  336570       3
  336534  336531 -336567  336570      20  336534  336531  336567  336573       3
  336531  336537  336543  336546      15  336531  336537  336543  336549      15
  336531  336537  336543  336552      15  336531  336537  336555  336558      15
  336531  336537  336555  336561      15  336531  336537  336555  336564      15
  336531  336567  336573  336576       2  336528  336525  336531  336534       3
  336528  336525  336531  336537       3  336528  336525  336531  336567       3
  336525  336531  336537  336540      10  336615  336612  336618  336621       1
  336615  336612 -336618  336621       2  336612  336618  336624  336627       3
  336600  336594  336603  336606       3  336600  336594  336603  336609       3
  336597  336594  336603  336606       3  336597  336594  336603  336609       3
  336591  336585  336579  336612      10  336591  336585  336594  336597      14
  336591  336585  336594  336600      14  336591  336585  336594  336603      10
  336588  336585  336579  336612      10  336588  336585  336594  336597      14
  336588  336585  336594  336600      14  336588  336585  336594  336603      10
  336582  336579  336585  336588      10  336582  336579  336585  336591      10
  336582  336579  336585  336594      10  336582  336579  336612  336615      19
  336582  336579 -336612  336615       3  336582  336579 -336612  336615      20
  336582  336579  336612  336618       3  336579  336585  336594  336597      15
  336579  336585  336594  336600      15  336579  336612  336618  336621       2
  336576  336573  336579  336582       3  336576  336573  336579  336585       3
  336576  336573  336579  336612       3  336573  336579  336585  336588      10
  336573  336579  336585  336591      10  336681  336678  336684  336687       1
  336681  336678 -336684  336687       2  336678  336684  336690  336693       3
  336663  336657  336666  336669      10  336663  336657  336666  336672      10
  336663  336657  336666  336675      10  336660  336657  336666  336669      10
  336660  336657  336666  336672      10  336660  336657  336666  336675      10
  336654  336648  336657  336660      10  336654  336648  336657  336663      10
  336654  336648  336657  336666      10  336651  336648  336657  336660      10
  336651  336648  336657  336663      10  336651  336648  336657  336666      10
  336648  336657  336666  336669      10  336648  336657  336666  336672      10
  336648  336657  336666  336675      10  336645  336639  336648  336651      14
  336645  336639  336648  336654      14  336645  336639  336648  336657      15
  336642  336639  336648  336651      14  336642  336639  336648  336654      14
  336642  336639  336648  336657      15  336639  336648  336657  336660      10
  336639  336648  336657  336663      10  336636  336630  336624  336678      10
  336636  336630  336639  336642      14  336636  336630  336639  336645      14
  336636  336630  336639  336648      15  336633  336630  336624  336678      10
  336633  336630  336639  336642      14  336633  336630  336639  336645      14
  336633  336630  336639  336648      15  336630  336639  336648  336651      15
  336630  336639  336648  336654      15  336627  336624  336630  336633      10
  336627  336624  336630  336636      10  336627  336624  336630  336639      10
  336627  336624  336678  336681      19  336627  336624 -336678  336681       3
  336627  336624 -336678  336681      20  336627  336624  336678  336684       3
  336624  336630  336639  336642      15  336624  336630  336639  336645      15
  336624  336678  336684  336687       2  336621  336618  336624  336627       3
  336621  336618  336624  336630       3  336621  336618  336624  336678       3
  336618  336624  336630  336633      10  336618  336624  336630  336636      10
  336738  336735  336741  336744       1  336738  336735 -336741  336744       2
  336735  336741  336747  336750       3  336720  336714  336723  336726      14
  336720  336714  336723  336729      14  336720  336714  336723  336732      14
  336717  336714  336723  336726      14  336717  336714  336723  336729      14
  336717  336714  336723  336732      14  336711  336702  336696  336714      15
  336708  336702  336696  336714      15  336705  336702  336696  336714      15
  336702  336696  336714  336717      15  336702  336696  336714  336720      15
  336699  336696  336690  336735      10  336699  336696  336702  336705      14
  336699  336696  336702  336708      14  336699  336696  336702  336711      14
  336699  336696  336714  336717      14  336699  336696  336714  336720      14
  336699  336696  336714  336723      15  336696  336714  336723  336726      15
  336696  336714  336723  336729      15  336696  336714  336723  336732      15
  336693  336690  336696  336699      10  336693  336690  336696  336702      10
  336693  336690  336696  336714      10  336693  336690  336735  336738      19
  336693  336690 -336735  336738       3  336693  336690 -336735  336738      20
  336693  336690  336735  336741       3  336690  336696  336702  336705      15
  336690  336696  336702  336708      15  336690  336696  336702  336711      15
  336690  336696  336714  336717      15  336690  336696  336714  336720      15
  336690  336735  336741  336744       2  336687  336684  336690  336693       3
  336687  336684  336690  336696       3  336687  336684  336690  336735       3
  336684  336690  336696  336699      10  336789  336786  336792  336795       1
  336789  336786 -336792  336795       2  336786  336792  336798  336801       3
  336768  336762  336771  336774      63  336765  336762  336771  336774      63
  336762  336771  336774  336777      63  336762  336771  336774  336780      63
  336762  336771  336774  336783      63  336759  336753  336747  336786      10
  336759  336753  336762  336765      10  336759  336753  336762  336768      10
  336759  336753  336762  336771      10  336756  336753  336747  336786      10
  336756  336753  336762  336765      10  336756  336753  336762  336768      10
  336756  336753  336762  336771      10  336750  336747  336753  336756      10
  336750  336747  336753  336759      10  336750  336747  336753  336762      10
  336750  336747  336786  336789      19  336750  336747 -336786  336789       3
  336750  336747 -336786  336789      20  336750  336747  336786  336792       3
  336747  336753  336762  336765      10  336747  336753  336762  336768      10
  336747  336786  336792  336795       2  336744  336741  336747  336750       3
  336744  336741  336747  336753       3  336744  336741  336747  336786       3
  336741  336747  336753  336756      10  336741  336747  336753  336759      10
  336840  336837  336843  336846       1  336840  336837 -336843  336846       2
  336837  336843  336849  336852       3  336825  336822  336828  336831       1
  336825  336822 -336828  336831       2  336825  336822  336828  336834       1
  336825  336822 -336828  336834       2  336819  336813  336822  336825      19
  336819  336813 -336822  336825       3  336819  336813 -336822  336825      20
  336819  336813  336822  336828       3  336816  336813  336822  336825      19
  336816  336813 -336822  336825       3  336816  336813 -336822  336825      20
  336816  336813  336822  336828       3  336813  336822  336828  336831       2
  336813  336822  336828  336834       2  336810  336804  336798  336837      10
  336810  336804  336813  336816      14  336810  336804  336813  336819      14
  336810  336804  336813  336822      10  336807  336804  336798  336837      10
  336807  336804  336813  336816      14  336807  336804  336813  336819      14
  336807  336804  336813  336822      10  336801  336798  336804  336807      10
  336801  336798  336804  336810      10  336801  336798  336804  336813      10
  336801  336798  336837  336840      19  336801  336798 -336837  336840       3
  336801  336798 -336837  336840      20  336801  336798  336837  336843       3
  336798  336804  336813  336816      15  336798  336804  336813  336819      15
  336798  336837  336843  336846       2  336795  336792  336798  336801       3
  336795  336792  336798  336804       3  336795  336792  336798  336837       3
  336792  336798  336804  336807      10  336792  336798  336804  336810      10
  336873  336870  336876  336879       1  336873  336870 -336876  336879       2
  336870  336876  336882  336885       3  336861  336855  336849  336870      10
  336861  336855  336864  336867      95  336858  336855  336849  336870      10
  336858  336855  336864  336867      95  336852  336849  336855  336858      10
  336852  336849  336855  336861      10  336852  336849  336855  336864      90
  336852  336849 -336855  336864      29  336852  336849  336870  336873      19
  336852  336849 -336870  336873       3  336852  336849 -336870  336873      20
  336852  336849  336870  336876       3  336849  336855  336864  336867     127
  336849  336855 -336864  336867     128  336849  336855 -336864  336867     129
  336849  336855 -336864  336867     130  336849  336870  336876  336879       2
  336846  336843  336849  336852       3  336846  336843  336849  336855       3
  336846  336843  336849  336870       3  336843  336849  336855  336858      10
  336843  336849  336855  336861      10  336906  336903  336909  336912       1
  336906  336903 -336909  336912       2  336903  336909  336915  336918       3
  336894  336888  336882  336903      10  336894  336888  336897  336900      95
  336891  336888  336882  336903      10  336891  336888  336897  336900      95
  336885  336882  336888  336891      10  336885  336882  336888  336894      10
  336885  336882  336888  336897      90  336885  336882 -336888  336897      29
  336885  336882  336903  336906      19  336885  336882 -336903  336906       3
  336885  336882 -336903  336906      20  336885  336882  336903  336909       3
  336882  336888  336897  336900     127  336882  336888 -336897  336900     128
  336882  336888 -336897  336900     129  336882  336888 -336897  336900     130
  336882  336903  336909  336912       2  336879  336876  336882  336885       3
  336879  336876  336882  336888       3  336879  336876  336882  336903       3
  336876  336882  336888  336891      10  336876  336882  336888  336894      10
  336939  336936  336942  336945       1  336939  336936 -336942  336945       2
  336936  336942  336948  336951       3  336927  336921  336915  336936      10
  336927  336921  336930  336933      95  336924  336921  336915  336936      10
  336924  336921  336930  336933      95  336918  336915  336921  336924      10
  336918  336915  336921  336927      10  336918  336915  336921  336930      90
  336918  336915 -336921  336930      29  336918  336915  336936  336939      19
  336918  336915 -336936  336939       3  336918  336915 -336936  336939      20
  336918  336915  336936  336942       3  336915  336921  336930  336933     127
  336915  336921 -336930  336933     128  336915  336921 -336930  336933     129
  336915  336921 -336930  336933     130  336915  336936  336942  336945       2
  336912  336909  336915  336918       3  336912  336909  336915  336921       3
  336912  336909  336915  336936       3  336909  336915  336921  336924      10
  336909  336915  336921  336927      10  336984  336981  336987  336990       1
  336984  336981 -336987  336990       2  336981  336987  336993  336996       3
  336969  336963  336972  336975       3  336969  336963  336972  336978       3
  336966  336963  336972  336975       3  336966  336963  336972  336978       3
  336960  336954  336948  336981      10  336960  336954  336963  336966      14
  336960  336954  336963  336969      14  336960  336954  336963  336972      10
  336957  336954  336948  336981      10  336957  336954  336963  336966      14
  336957  336954  336963  336969      14  336957  336954  336963  336972      10
  336951  336948  336954  336957      10  336951  336948  336954  336960      10
  336951  336948  336954  336963      10  336951  336948  336981  336984      19
  336951  336948 -336981  336984       3  336951  336948 -336981  336984      20
  336951  336948  336981  336987       3  336948  336954  336963  336966      15
  336948  336954  336963  336969      15  336948  336981  336987  336990       2
  336945  336942  336948  336951       3  336945  336942  336948  336954       3
  336945  336942  336948  336981       3  336942  336948  336954  336957      10
  336942  336948  336954  336960      10  337032  337029  337035  337038       1
  337032  337029 -337035  337038       2  337029  337035  337041  337044       3
  337029  337035  337041  337047       3  337014  337005  336999  337017      15
  337011  337005  336999  337017      15  337008  337005  336999  337017      15
  337005  336999  337017  337020      15  337005  336999  337017  337023      15
  337005  336999  337017  337026      15  337002  336999  336993  337029      10
  337002  336999  337005  337008      14  337002  336999  337005  337011      14
  337002  336999  337005  337014      14  337002  336999  337017  337020      14
  337002  336999  337017  337023      14  337002  336999  337017  337026      14
  336996  336993  336999  337002      10  336996  336993  336999  337005      10
  336996  336993  336999  337017      10  336996  336993  337029  337032      19
  336996  336993 -337029  337032       3  336996  336993 -337029  337032      20
  336996  336993  337029  337035       3  336993  336999  337005  337008      15
  336993  336999  337005  337011      15  336993  336999  337005  337014      15
  336993  336999  337017  337020      15  336993  336999  337017  337023      15
  336993  336999  337017  337026      15  336993  337029  337035  337038       2
  336990  336987  336993  336996       3  336990  336987  336993  336999       3
  336990  336987  336993  337029       3  336987  336993  336999  337002      10
  337053  337050  337056  337059       1  337053  337050 -337056  337059       2
  337050  337056  337062  337065       3  337047  337041  337050  337053      19
  337047  337041 -337050  337053       3  337047  337041 -337050  337053      20
  337047  337041  337050  337056       3  337044  337041  337050  337053      19
  337044  337041 -337050  337053       3  337044  337041 -337050  337053      20
  337044  337041  337050  337056       3  337041  337050  337056  337059       2
  337038  337035  337041  337044       3  337038  337035  337041  337047       3
  337038  337035  337041  337050       3  337116  337113  337119  337122       1
  337116  337113 -337119  337122       2  337113  337119  337125  337128       3
  337104  337101  337107  337110      41  337098  337095  337092  337101       7
  337098  337095 -337092  337101     151  337098  337095 -337092  337101      29
  337098  337095 -337092  337101     152  337095  337092  337101  337104      41
  337092  337101  337107  337110      41  337089  337086  337092  337095      41
  337089  337086  337092  337101      41  337086  337092  337095  337098       7
  337086  337092 -337095  337098     151  337086  337092 -337095  337098      29
  337086  337092 -337095  337098     152  337086  337092  337101  337104      41
  337083  337080  337077  337107      41  337083  337080  337086  337089      41
  337083  337080  337086  337092      41  337080  337077  337107  337110      41
  337077  337080  337086  337089      41  337077  337107  337101  337104      41
  337074  337068  337062  337113      10  337074  337068  337077  337080       3
  337074  337068  337077  337107       3  337071  337068  337062  337113      10
  337071  337068  337077  337080       3  337071  337068  337077  337107       3
  337068  337077  337080  337083      41  337068  337077  337107  337110      41
  337065  337062  337068  337071      10  337065  337062  337068  337074      10
  337065  337062  337068  337077      10  337065  337062  337113  337116      19
  337065  337062 -337113  337116       3  337065  337062 -337113  337116      20
  337065  337062  337113  337119       3  337062  337113  337119  337122       2
  337059  337056  337062  337065       3  337059  337056  337062  337068       3
  337059  337056  337062  337113       3  337056  337062  337068  337071      10
  337056  337062  337068  337074      10  337152  337149  337155  337158       1
  337152  337149 -337155  337158       2  337149  337155  337161  337164       3
  337137  337131  337125  337149      10  337137  337131  337140  337143       3
  337137  337131  337140  337146       3  337134  337131  337125  337149      10
  337134  337131  337140  337143       3  337134  337131  337140  337146       3
  337128  337125  337131  337134      10  337128  337125  337131  337137      10
  337128  337125  337131  337140      10  337128  337125  337149  337152      19
  337128  337125 -337149  337152       3  337128  337125 -337149  337152      20
  337128  337125  337149  337155       3  337125  337149  337155  337158       2
  337122  337119  337125  337128       3  337122  337119  337125  337131       3
  337122  337119  337125  337149       3  337119  337125  337131  337134      10
  337119  337125  337131  337137      10  337182  337179  337185  337188       1
  337182  337179 -337185  337188       2  337179  337185  337191  337194       3
  337176  337167  337161  337179      10  337173  337167  337161  337179      10
  337170  337167  337161  337179      10  337164  337161  337167  337170      10
  337164  337161  337167  337173      10  337164  337161  337167  337176      10
  337164  337161  337179  337182      19  337164  337161 -337179  337182       3
  337164  337161 -337179  337182      20  337164  337161  337179  337185       3
  337161  337179  337185  337188       2  337158  337155  337161  337164       3
  337158  337155  337161  337167       3  337158  337155  337161  337179       3
  337155  337161  337167  337170      10  337155  337161  337167  337173      10
  337155  337161  337167  337176      10  337233  337230  337236  337239       1
  337233  337230 -337236  337239       2  337230  337236  337242  337245       3
  337212  337206  337215  337218      63  337209  337206  337215  337218      63
  337206  337215  337218  337221      63  337206  337215  337218  337224      63
  337206  337215  337218  337227      63  337203  337197  337191  337230      10
  337203  337197  337206  337209      10  337203  337197  337206  337212      10
  337203  337197  337206  337215      10  337200  337197  337191  337230      10
  337200  337197  337206  337209      10  337200  337197  337206  337212      10
  337200  337197  337206  337215      10  337194  337191  337197  337200      10
  337194  337191  337197  337203      10  337194  337191  337197  337206      10
  337194  337191  337230  337233      19  337194  337191 -337230  337233       3
  337194  337191 -337230  337233      20  337194  337191  337230  337236       3
  337191  337197  337206  337209      10  337191  337197  337206  337212      10
  337191  337230  337236  337239       2  337188  337185  337191  337194       3
  337188  337185  337191  337197       3  337188  337185  337191  337230       3
  337185  337191  337197  337200      10  337185  337191  337197  337203      10
  337263  337260  337266  337269       1  337263  337260 -337266  337269       2
  337260  337266  337272  337275       3  337260  337266  337272  337278       3
  337257  337248  337242  337260      10  337254  337248  337242  337260      10
  337251  337248  337242  337260      10  337245  337242  337248  337251      10
  337245  337242  337248  337254      10  337245  337242  337248  337257      10
  337245  337242  337260  337263      19  337245  337242 -337260  337263       3
  337245  337242 -337260  337263      20  337245  337242  337260  337266       3
  337242  337260  337266  337269       2  337239  337236  337242  337245       3
  337239  337236  337242  337248       3  337239  337236  337242  337260       3
  337236  337242  337248  337251      10  337236  337242  337248  337254      10
  337236  337242  337248  337257      10  337284  337281  337287  337290       1
  337284  337281 -337287  337290       2  337281  337287  337293  337296       3
  337278  337272  337281  337284      19  337278  337272 -337281  337284       3
  337278  337272 -337281  337284      20  337278  337272  337281  337287       3
  337275  337272  337281  337284      19  337275  337272 -337281  337284       3
  337275  337272 -337281  337284      20  337275  337272  337281  337287       3
  337272  337281  337287  337290       2  337269  337266  337272  337275       3
  337269  337266  337272  337278       3  337269  337266  337272  337281       3
  337320  337317  337323  337326       1  337320  337317 -337323  337326       2
  337317  337323  337329  337332       3  337305  337299  337293  337317      10
  337305  337299  337308  337311       3  337305  337299  337308  337314       3
  337302  337299  337293  337317      10  337302  337299  337308  337311       3
  337302  337299  337308  337314       3  337296  337293  337299  337302      10
  337296  337293  337299  337305      10  337296  337293  337299  337308      10
  337296  337293  337317  337320      19  337296  337293 -337317  337320       3
  337296  337293 -337317  337320      20  337296  337293  337317  337323       3
  337293  337317  337323  337326       2  337290  337287  337293  337296       3
  337290  337287  337293  337299       3  337290  337287  337293  337317       3
  337287  337293  337299  337302      10  337287  337293  337299  337305      10
  337380  337377  337383  337386       1  337380  337377 -337383  337386       2
  337377  337383  337389  337392       3  337368  337365  337371  337374      41
  337362  337359  337365  337368      41  337362  337359  337365  337371      41
  337359  337365  337371  337374      41  337356  337353  337359  337362      41
  337356  337353  337359  337365      41  337353  337359  337365  337368      41
  337350  337347  337344  337371      41  337350  337347  337353  337356      41
  337350  337347  337353  337359      41  337347  337344  337371  337374      41
  337347  337353  337359  337362      41  337344  337347  337353  337356      41
  337344  337371  337365  337368      41  337341  337335  337329  337377      10
  337341  337335  337344  337347       3  337341  337335  337344  337371       3
  337338  337335  337329  337377      10  337338  337335  337344  337347       3
  337338  337335  337344  337371       3  337335  337344  337347  337350      41
  337335  337344  337371  337374      41  337332  337329  337335  337338      10
  337332  337329  337335  337341      10  337332  337329  337335  337344      10
  337332  337329  337377  337380      19  337332  337329 -337377  337380       3
  337332  337329 -337377  337380      20  337332  337329  337377  337383       3
  337329  337377  337383  337386       2  337326  337323  337329  337332       3
  337326  337323  337329  337335       3  337326  337323  337329  337377       3
  337323  337329  337335  337338      10  337323  337329  337335  337341      10
  337428  337425  337431  337434       1  337428  337425 -337431  337434       2
  337425  337431  337437  337440       3  337410  337401  337395  337413      15
  337407  337401  337395  337413      15  337404  337401  337395  337413      15
  337401  337395  337413  337416      15  337401  337395  337413  337419      15
  337401  337395  337413  337422      15  337398  337395  337389  337425      10
  337398  337395  337401  337404      14  337398  337395  337401  337407      14
  337398  337395  337401  337410      14  337398  337395  337413  337416      14
  337398  337395  337413  337419      14  337398  337395  337413  337422      14
  337392  337389  337395  337398      10  337392  337389  337395  337401      10
  337392  337389  337395  337413      10  337392  337389  337425  337428      19
  337392  337389 -337425  337428       3  337392  337389 -337425  337428      20
  337392  337389  337425  337431       3  337389  337395  337401  337404      15
  337389  337395  337401  337407      15  337389  337395  337401  337410      15
  337389  337395  337413  337416      15  337389  337395  337413  337419      15
  337389  337395  337413  337422      15  337389  337425  337431  337434       2
  337386  337383  337389  337392       3  337386  337383  337389  337395       3
  337386  337383  337389  337425       3  337383  337389  337395  337398      10
  337470  337467  337473  337476       1  337470  337467 -337473  337476       2
  337467  337473  337479  337482       3  337455  337452  337458  337461       1
  337455  337452 -337458  337461       2  337455  337452  337458  337464       1
  337455  337452 -337458  337464       2  337449  337443  337437  337467      10
  337449  337443  337452  337455      19  337449  337443 -337452  337455       3
  337449  337443 -337452  337455      20  337449  337443  337452  337458       3
  337446  337443  337437  337467      10  337446  337443  337452  337455      19
  337446  337443 -337452  337455       3  337446  337443 -337452  337455      20
  337446  337443  337452  337458       3  337443  337452  337458  337461       2
  337443  337452  337458  337464       2  337440  337437  337443  337446      10
  337440  337437  337443  337449      10  337440  337437  337443  337452      10
  337440  337437  337467  337470      19  337440  337437 -337467  337470       3
  337440  337437 -337467  337470      20  337440  337437  337467  337473       3
  337437  337467  337473  337476       2  337434  337431  337437  337440       3
  337434  337431  337437  337443       3  337434  337431  337437  337467       3
  337431  337437  337443  337446      10  337431  337437  337443  337449      10
  337521  337518  337524  337527       1  337521  337518 -337524  337527       2
  337518  337524  337530  337533       3  337500  337494  337503  337506      63
  337497  337494  337503  337506      63  337494  337503  337506  337509      63
  337494  337503  337506  337512      63  337494  337503  337506  337515      63
  337491  337485  337479  337518      10  337491  337485  337494  337497      10
  337491  337485  337494  337500      10  337491  337485  337494  337503      10
  337488  337485  337479  337518      10  337488  337485  337494  337497      10
  337488  337485  337494  337500      10  337488  337485  337494  337503      10
  337482  337479  337485  337488      10  337482  337479  337485  337491      10
  337482  337479  337485  337494      10  337482  337479  337518  337521      19
  337482  337479 -337518  337521       3  337482  337479 -337518  337521      20
  337482  337479  337518  337524       3  337479  337485  337494  337497      10
  337479  337485  337494  337500      10  337479  337518  337524  337527       2
  337476  337473  337479  337482       3  337476  337473  337479  337485       3
  337476  337473  337479  337518       3  337473  337479  337485  337488      10
  337473  337479  337485  337491      10  337569  337566  337572  337575       1
  337569  337566 -337572  337575       2  337566  337572  337578  337581       3
  337551  337542  337536  337554      15  337548  337542  337536  337554      15
  337545  337542  337536  337554      15  337542  337536  337554  337557      15
  337542  337536  337554  337560      15  337542  337536  337554  337563      15
  337539  337536  337530  337566      10  337539  337536  337542  337545      14
  337539  337536  337542  337548      14  337539  337536  337542  337551      14
  337539  337536  337554  337557      14  337539  337536  337554  337560      14
  337539  337536  337554  337563      14  337533  337530  337536  337539      10
  337533  337530  337536  337542      10  337533  337530  337536  337554      10
  337533  337530  337566  337569      19  337533  337530 -337566  337569       3
  337533  337530 -337566  337569      20  337533  337530  337566  337572       3
  337530  337536  337542  337545      15  337530  337536  337542  337548      15
  337530  337536  337542  337551      15  337530  337536  337554  337557      15
  337530  337536  337554  337560      15  337530  337536  337554  337563      15
  337530  337566  337572  337575       2  337527  337524  337530  337533       3
  337527  337524  337530  337536       3  337527  337524  337530  337566       3
  337524  337530  337536  337539      10  337614  337611  337617  337620       1
  337614  337611 -337617  337620       2  337611  337617  337623  337626       3
  337599  337593  337602  337605       3  337599  337593  337602  337608       3
  337596  337593  337602  337605       3  337596  337593  337602  337608       3
  337590  337584  337578  337611      10  337590  337584  337593  337596      14
  337590  337584  337593  337599      14  337590  337584  337593  337602      10
  337587  337584  337578  337611      10  337587  337584  337593  337596      14
  337587  337584  337593  337599      14  337587  337584  337593  337602      10
  337581  337578  337584  337587      10  337581  337578  337584  337590      10
  337581  337578  337584  337593      10  337581  337578  337611  337614      19
  337581  337578 -337611  337614       3  337581  337578 -337611  337614      20
  337581  337578  337611  337617       3  337578  337584  337593  337596      15
  337578  337584  337593  337599      15  337578  337611  337617  337620       2
  337575  337572  337578  337581       3  337575  337572  337578  337584       3
  337575  337572  337578  337611       3  337572  337578  337584  337587      10
  337572  337578  337584  337590      10  337680  337677  337683  337686       1
  337680  337677 -337683  337686       2  337677  337683  337689  337692       3
  337677  337683  337689  337695       3  337662  337656  337665  337668      10
  337662  337656  337665  337671      10  337662  337656  337665  337674      10
  337659  337656  337665  337668      10  337659  337656  337665  337671      10
  337659  337656  337665  337674      10  337653  337647  337656  337659      10
  337653  337647  337656  337662      10  337653  337647  337656  337665      10
  337650  337647  337656  337659      10  337650  337647  337656  337662      10
  337650  337647  337656  337665      10  337647  337656  337665  337668      10
  337647  337656  337665  337671      10  337647  337656  337665  337674      10
  337644  337638  337647  337650      14  337644  337638  337647  337653      14
  337644  337638  337647  337656      15  337641  337638  337647  337650      14
  337641  337638  337647  337653      14  337641  337638  337647  337656      15
  337638  337647  337656  337659      10  337638  337647  337656  337662      10
  337635  337629  337623  337677      10  337635  337629  337638  337641      14
  337635  337629  337638  337644      14  337635  337629  337638  337647      15
  337632  337629  337623  337677      10  337632  337629  337638  337641      14
  337632  337629  337638  337644      14  337632  337629  337638  337647      15
  337629  337638  337647  337650      15  337629  337638  337647  337653      15
  337626  337623  337629  337632      10  337626  337623  337629  337635      10
  337626  337623  337629  337638      10  337626  337623  337677  337680      19
  337626  337623 -337677  337680       3  337626  337623 -337677  337680      20
  337626  337623  337677  337683       3  337623  337629  337638  337641      15
  337623  337629  337638  337644      15  337623  337677  337683  337686       2
  337620  337617  337623  337626       3  337620  337617  337623  337629       3
  337620  337617  337623  337677       3  337617  337623  337629  337632      10
  337617  337623  337629  337635      10  337701  337698  337704  337707       1
  337701  337698 -337704  337707       2  337698  337704  337710  337713       3
  337695  337689  337698  337701      19  337695  337689 -337698  337701       3
  337695  337689 -337698  337701      20  337695  337689  337698  337704       3
  337692  337689  337698  337701      19  337692  337689 -337698  337701       3
  337692  337689 -337698  337701      20  337692  337689  337698  337704       3
  337689  337698  337704  337707       2  337686  337683  337689  337692       3
  337686  337683  337689  337695       3  337686  337683  337689  337698       3
  337758  337755  337761  337764       1  337758  337755 -337761  337764       2
  337755  337761  337767  337770       3  337740  337734  337743  337746      14
  337740  337734  337743  337749      14  337740  337734  337743  337752      14
  337737  337734  337743  337746      14  337737  337734  337743  337749      14
  337737  337734  337743  337752      14  337731  337722  337716  337734      15
  337728  337722  337716  337734      15  337725  337722  337716  337734      15
  337722  337716  337734  337737      15  337722  337716  337734  337740      15
  337719  337716  337710  337755      10  337719  337716  337722  337725      14
  337719  337716  337722  337728      14  337719  337716  337722  337731      14
  337719  337716  337734  337737      14  337719  337716  337734  337740      14
  337719  337716  337734  337743      15  337716  337734  337743  337746      15
  337716  337734  337743  337749      15  337716  337734  337743  337752      15
  337713  337710  337716  337719      10  337713  337710  337716  337722      10
  337713  337710  337716  337734      10  337713  337710  337755  337758      19
  337713  337710 -337755  337758       3  337713  337710 -337755  337758      20
  337713  337710  337755  337761       3  337710  337716  337722  337725      15
  337710  337716  337722  337728      15  337710  337716  337722  337731      15
  337710  337716  337734  337737      15  337710  337716  337734  337740      15
  337710  337755  337761  337764       2  337707  337704  337710  337713       3
  337707  337704  337710  337716       3  337707  337704  337710  337755       3
  337704  337710  337716  337719      10  337815  337812  337818  337821       1
  337815  337812 -337818  337821       2  337812  337818  337824  337827       3
  337797  337791  337800  337803      14  337797  337791  337800  337806      14
  337797  337791  337800  337809      14  337794  337791  337800  337803      14
  337794  337791  337800  337806      14  337794  337791  337800  337809      14
  337788  337779  337773  337791      15  337785  337779  337773  337791      15
  337782  337779  337773  337791      15  337779  337773  337791  337794      15
  337779  337773  337791  337797      15  337776  337773  337767  337812      10
  337776  337773  337779  337782      14  337776  337773  337779  337785      14
  337776  337773  337779  337788      14  337776  337773  337791  337794      14
  337776  337773  337791  337797      14  337776  337773  337791  337800      15
  337773  337791  337800  337803      15  337773  337791  337800  337806      15
  337773  337791  337800  337809      15  337770  337767  337773  337776      10
  337770  337767  337773  337779      10  337770  337767  337773  337791      10
  337770  337767  337812  337815      19  337770  337767 -337812  337815       3
  337770  337767 -337812  337815      20  337770  337767  337812  337818       3
  337767  337773  337779  337782      15  337767  337773  337779  337785      15
  337767  337773  337779  337788      15  337767  337773  337791  337794      15
  337767  337773  337791  337797      15  337767  337812  337818  337821       2
  337764  337761  337767  337770       3  337764  337761  337767  337773       3
  337764  337761  337767  337812       3  337761  337767  337773  337776      10
  337848  337854  337857  337860       3  337848  337854  337857  337863       3
  337848  337854  337884  337887       3  337836  337830  337824  337848      10
  337836  337830  337839  337842       3  337836  337830  337839  337845       3
  337833  337830  337824  337848      10  337833  337830  337839  337842       3
  337833  337830  337839  337845       3  337827  337824  337830  337833      10
  337827  337824  337830  337836      10  337827  337824  337830  337839      10
  337827  337824  337848  337851      19  337827  337824 -337848  337851       3
  337827  337824 -337848  337851      20  337827  337824  337848  337854       3
  337821  337818  337824  337827       3  337821  337818  337824  337830       3
  337821  337818  337824  337848       3  337818  337824  337830  337833      10
  337818  337824  337830  337836      10  337893  337890  337896  337899       1
  337893  337890 -337896  337899       2  337890  337896  337902  337905       3
  337887  337884  337890  337893      19  337887  337884 -337890  337893       3
  337887  337884 -337890  337893      20  337887  337884  337890  337896       3
  337884  337890  337896  337899       2  337881  337875  337884  337887      10
  337881  337875  337884  337890      10  337878  337875  337884  337887      10
  337878  337875  337884  337890      10  337872  337866  337875  337878      14
  337872  337866  337875  337881      14  337872  337866  337875  337884      15
  337869  337866  337875  337878      14  337869  337866  337875  337881      14
  337869  337866  337875  337884      15  337866  337875  337884  337887      10
  337863  337857  337854  337884       3  337863  337857  337866  337869      10
  337863  337857  337866  337872      10  337863  337857  337866  337875      10
  337860  337857  337854  337884       3  337860  337857  337866  337869      10
  337860  337857  337866  337872      10  337860  337857  337866  337875      10
  337857  337854  337884  337887       3  337857  337866  337875  337878      15
  337857  337866  337875  337881      15  337854  337857  337866  337869      10
  337854  337857  337866  337872      10  337854  337884  337875  337878      10
  337854  337884  337875  337881      10  337935  337932  337938  337941       1
  337935  337932 -337938  337941       2  337932  337938  337944  337947       3
  337923  337914  337908  337926      90  337923  337914 -337908  337926      29
  337920  337914  337908  337926      90  337920  337914 -337908  337926      29
  337917  337914  337908  337926      90  337917  337914 -337908  337926      29
  337914  337908  337926  337929      91  337914  337908 -337926  337929      92
  337914  337908 -337926  337929      93  337914  337908 -337926  337929      94
  337911  337908  337902  337932      10  337911  337908  337914  337917      10
  337911  337908  337914  337920      10  337911  337908  337914  337923      10
  337911  337908  337926  337929      95  337905  337902  337908  337911      10
  337905  337902  337908  337914      10  337905  337902  337908  337926      90
  337905  337902 -337908  337926      29  337905  337902  337932  337935      19
  337905  337902 -337932  337935       3  337905  337902 -337932  337935      20
  337905  337902  337932  337938       3  337902  337908  337914  337917      15
  337902  337908  337914  337920      15  337902  337908  337914  337923      15
  337902  337908  337926  337929      96  337902  337908 -337926  337929      97
  337902  337908 -337926  337929      93  337902  337908 -337926  337929      98
  337902  337932  337938  337941       2  337899  337896  337902  337905       3
  337899  337896  337902  337908       3  337899  337896  337902  337932       3
  337896  337902  337908  337911      10  338001  337998  338004  338007       1
  338001  337998 -338004  338007       2  337998  338004  338010  338013       3
  337983  337977  337986  337989      10  337983  337977  337986  337992      10
  337983  337977  337986  337995      10  337980  337977  337986  337989      10
  337980  337977  337986  337992      10  337980  337977  337986  337995      10
  337974  337968  337977  337980      10  337974  337968  337977  337983      10
  337974  337968  337977  337986      10  337971  337968  337977  337980      10
  337971  337968  337977  337983      10  337971  337968  337977  337986      10
  337968  337977  337986  337989      10  337968  337977  337986  337992      10
  337968  337977  337986  337995      10  337965  337959  337968  337971      14
  337965  337959  337968  337974      14  337965  337959  337968  337977      15
  337962  337959  337968  337971      14  337962  337959  337968  337974      14
  337962  337959  337968  337977      15  337959  337968  337977  337980      10
  337959  337968  337977  337983      10  337956  337950  337944  337998      10
  337956  337950  337959  337962      14  337956  337950  337959  337965      14
  337956  337950  337959  337968      15  337953  337950  337944  337998      10
  337953  337950  337959  337962      14  337953  337950  337959  337965      14
  337953  337950  337959  337968      15  337950  337959  337968  337971      15
  337950  337959  337968  337974      15  337947  337944  337950  337953      10
  337947  337944  337950  337956      10  337947  337944  337950  337959      10
  337947  337944  337998  338001      19  337947  337944 -337998  338001       3
  337947  337944 -337998  338001      20  337947  337944  337998  338004       3
  337944  337950  337959  337962      15  337944  337950  337959  337965      15
  337944  337998  338004  338007       2  337941  337938  337944  337947       3
  337941  337938  337944  337950       3  337941  337938  337944  337998       3
  337938  337944  337950  337953      10  337938  337944  337950  337956      10
  338049  338046  338052  338055       1  338049  338046 -338052  338055       2
  338046  338052  338058  338061       3  338031  338022  338016  338034      15
  338028  338022  338016  338034      15  338025  338022  338016  338034      15
  338022  338016  338034  338037      15  338022  338016  338034  338040      15
  338022  338016  338034  338043      15  338019  338016  338010  338046      10
  338019  338016  338022  338025      14  338019  338016  338022  338028      14
  338019  338016  338022  338031      14  338019  338016  338034  338037      14
  338019  338016  338034  338040      14  338019  338016  338034  338043      14
  338013  338010  338016  338019      10  338013  338010  338016  338022      10
  338013  338010  338016  338034      10  338013  338010  338046  338049      19
  338013  338010 -338046  338049       3  338013  338010 -338046  338049      20
  338013  338010  338046  338052       3  338010  338016  338022  338025      15
  338010  338016  338022  338028      15  338010  338016  338022  338031      15
  338010  338016  338034  338037      15  338010  338016  338034  338040      15
  338010  338016  338034  338043      15  338010  338046  338052  338055       2
  338007  338004  338010  338013       3  338007  338004  338010  338016       3
  338007  338004  338010  338046       3  338004  338010  338016  338019      10
  338097  338094  338100  338103       1  338097  338094 -338100  338103       2
  338094  338100  338106  338109       3  338079  338070  338064  338082      15
  338076  338070  338064  338082      15  338073  338070  338064  338082      15
  338070  338064  338082  338085      15  338070  338064  338082  338088      15
  338070  338064  338082  338091      15  338067  338064  338058  338094      10
  338067  338064  338070  338073      14  338067  338064  338070  338076      14
  338067  338064  338070  338079      14  338067  338064  338082  338085      14
  338067  338064  338082  338088      14  338067  338064  338082  338091      14
  338061  338058  338064  338067      10  338061  338058  338064  338070      10
  338061  338058  338064  338082      10  338061  338058  338094  338097      19
  338061  338058 -338094  338097       3  338061  338058 -338094  338097      20
  338061  338058  338094  338100       3  338058  338064  338070  338073      15
  338058  338064  338070  338076      15  338058  338064  338070  338079      15
  338058  338064  338082  338085      15  338058  338064  338082  338088      15
  338058  338064  338082  338091      15  338058  338094  338100  338103       2
  338055  338052  338058  338061       3  338055  338052  338058  338064       3
  338055  338052  338058  338094       3  338052  338058  338064  338067      10
  338169  338166  338172  338175       1  338169  338166 -338172  338175       2
  338166  338172  338178  338181       3  338154  338148  338145  338157      51
  338154  338148 -338145  338157       6  338151  338148  338145  338157      51
  338151  338148 -338145  338157       6  338148  338145  338157  338160      51
  338148  338145 -338157  338160       6  338148  338145  338157  338163      51
  338148  338145 -338157  338163       6  338142  338139  338145  338148      51
  338142  338139 -338145  338148       6  338142  338139  338145  338157      51
  338142  338139 -338145  338157       6  338139  338145  338148  338151      51
  338139  338145 -338148  338151       6  338139  338145  338148  338154      51
  338139  338145 -338148  338154       6  338139  338145  338157  338160      51
  338139  338145 -338157  338160       6  338139  338145  338157  338163      51
  338139  338145 -338157  338163       6  338136  338130  338139  338142      29
  338136  338130  338139  338145      29  338133  338130  338139  338142      29
  338133  338130  338139  338145      29  338127  338121  338130  338133      10
  338127  338121  338130  338136      10  338127  338121  338130  338139      10
  338124  338121  338130  338133      10  338124  338121  338130  338136      10
  338124  338121  338130  338139      10  338121  338130  338139  338142      29
  338118  338112  338106  338166      10  338118  338112  338121  338124      14
  338118  338112  338121  338127      14  338118  338112  338121  338130      15
  338115  338112  338106  338166      10  338115  338112  338121  338124      14
  338115  338112  338121  338127      14  338115  338112  338121  338130      15
  338112  338121  338130  338133      10  338112  338121  338130  338136      10
  338109  338106  338112  338115      10  338109  338106  338112  338118      10
  338109  338106  338112  338121      10  338109  338106  338166  338169      19
  338109  338106 -338166  338169       3  338109  338106 -338166  338169      20
  338109  338106  338166  338172       3  338106  338112  338121  338124      15
  338106  338112  338121  338127      15  338106  338166  338172  338175       2
  338103  338100  338106  338109       3  338103  338100  338106  338112       3
  338103  338100  338106  338166       3  338100  338106  338112  338115      10
  338100  338106  338112  338118      10  338211  338208  338214  338217       1
  338211  338208 -338214  338217       2  338208  338214  338220  338223       3
  338199  338190  338184  338202      90  338199  338190 -338184  338202      29
  338196  338190  338184  338202      90  338196  338190 -338184  338202      29
  338193  338190  338184  338202      90  338193  338190 -338184  338202      29
  338190  338184  338202  338205      91  338190  338184 -338202  338205      92
  338190  338184 -338202  338205      93  338190  338184 -338202  338205      94
  338187  338184  338178  338208      10  338187  338184  338190  338193      10
  338187  338184  338190  338196      10  338187  338184  338190  338199      10
  338187  338184  338202  338205      95  338181  338178  338184  338187      10
  338181  338178  338184  338190      10  338181  338178  338184  338202      90
  338181  338178 -338184  338202      29  338181  338178  338208  338211      19
  338181  338178 -338208  338211       3  338181  338178 -338208  338211      20
  338181  338178  338208  338214       3  338178  338184  338190  338193      15
  338178  338184  338190  338196      15  338178  338184  338190  338199      15
  338178  338184  338202  338205      96  338178  338184 -338202  338205      97
  338178  338184 -338202  338205      93  338178  338184 -338202  338205      98
  338178  338208  338214  338217       2  338175  338172  338178  338181       3
  338175  338172  338178  338184       3  338175  338172  338178  338208       3
  338172  338178  338184  338187      10  338241  338238  338244  338247       1
  338241  338238 -338244  338247       2  338238  338244  338250  338253       3
  338235  338226  338220  338238      10  338232  338226  338220  338238      10
  338229  338226  338220  338238      10  338223  338220  338226  338229      10
  338223  338220  338226  338232      10  338223  338220  338226  338235      10
  338223  338220  338238  338241      19  338223  338220 -338238  338241       3
  338223  338220 -338238  338241      20  338223  338220  338238  338244       3
  338220  338238  338244  338247       2  338217  338214  338220  338223       3
  338217  338214  338220  338226       3  338217  338214  338220  338238       3
  338214  338220  338226  338229      10  338214  338220  338226  338232      10
  338214  338220  338226  338235      10  338298  338295  338301  338304       1
  338298  338295 -338301  338304       2  338295  338301  338307  338310       3
  338280  338271  338265  338283      15  338277  338271  338265  338283      15
  338274  338271  338265  338283      15  338271  338265  338283  338286      15
  338271  338265  338283  338289      15  338271  338265  338283  338292      15
  338268  338265  338271  338274      14  338268  338265  338271  338277      14
  338268  338265  338271  338280      14  338268  338265  338283  338286      14
  338268  338265  338283  338289      14  338268  338265  338283  338292      14
  338262  338256  338250  338295      10  338262  338256  338265  338268      14
  338262  338256  338265  338271      15  338262  338256  338265  338283      15
  338259  338256  338250  338295      10  338259  338256  338265  338268      14
  338259  338256  338265  338271      15  338259  338256  338265  338283      15
  338256  338265  338271  338274      15  338256  338265  338271  338277      15
  338256  338265  338271  338280      15  338256  338265  338283  338286      15
  338256  338265  338283  338289      15  338256  338265  338283  338292      15
  338253  338250  338256  338259      10  338253  338250  338256  338262      10
  338253  338250  338256  338265      10  338253  338250  338295  338298      19
  338253  338250 -338295  338298       3  338253  338250 -338295  338298      20
  338253  338250  338295  338301       3  338250  338256  338265  338268      15
  338250  338295  338301  338304       2  338247  338244  338250  338253       3
  338247  338244  338250  338256       3  338247  338244  338250  338295       3
  338244  338250  338256  338259      10  338244  338250  338256  338262      10
  338355  338352  338358  338361       1  338355  338352 -338358  338361       2
  338352  338358  338364  338367       3  338337  338328  338322  338340      15
  338334  338328  338322  338340      15  338331  338328  338322  338340      15
  338328  338322  338340  338343      15  338328  338322  338340  338346      15
  338328  338322  338340  338349      15  338325  338322  338328  338331      14
  338325  338322  338328  338334      14  338325  338322  338328  338337      14
  338325  338322  338340  338343      14  338325  338322  338340  338346      14
  338325  338322  338340  338349      14  338319  338313  338307  338352      10
  338319  338313  338322  338325      14  338319  338313  338322  338328      15
  338319  338313  338322  338340      15  338316  338313  338307  338352      10
  338316  338313  338322  338325      14  338316  338313  338322  338328      15
  338316  338313  338322  338340      15  338313  338322  338328  338331      15
  338313  338322  338328  338334      15  338313  338322  338328  338337      15
  338313  338322  338340  338343      15  338313  338322  338340  338346      15
  338313  338322  338340  338349      15  338310  338307  338313  338316      10
  338310  338307  338313  338319      10  338310  338307  338313  338322      10
  338310  338307  338352  338355      19  338310  338307 -338352  338355       3
  338310  338307 -338352  338355      20  338310  338307  338352  338358       3
  338307  338313  338322  338325      15  338307  338352  338358  338361       2
  338304  338301  338307  338310       3  338304  338301  338307  338313       3
  338304  338301  338307  338352       3  338301  338307  338313  338316      10
  338301  338307  338313  338319      10  338391  338388  338394  338397       1
  338391  338388 -338394  338397       2  338388  338394  338400  338403       3
  338376  338370  338364  338388      10  338376  338370  338379  338382       3
  338376  338370  338379  338385       3  338373  338370  338364  338388      10
  338373  338370  338379  338382       3  338373  338370  338379  338385       3
  338367  338364  338370  338373      10  338367  338364  338370  338376      10
  338367  338364  338370  338379      10  338367  338364  338388  338391      19
  338367  338364 -338388  338391       3  338367  338364 -338388  338391      20
  338367  338364  338388  338394       3  338364  338388  338394  338397       2
  338361  338358  338364  338367       3  338361  338358  338364  338370       3
  338361  338358  338364  338388       3  338358  338364  338370  338373      10
  338358  338364  338370  338376      10  338421  338418  338424  338427       1
  338421  338418 -338424  338427       2  338418  338424  338430  338433       3
  338415  338406  338400  338418      10  338412  338406  338400  338418      10
  338409  338406  338400  338418      10  338403  338400  338406  338409      10
  338403  338400  338406  338412      10  338403  338400  338406  338415      10
  338403  338400  338418  338421      19  338403  338400 -338418  338421       3
  338403  338400 -338418  338421      20  338403  338400  338418  338424       3
  338400  338418  338424  338427       2  338397  338394  338400  338403       3
  338397  338394  338400  338406       3  338397  338394  338400  338418       3
  338394  338400  338406  338409      10  338394  338400  338406  338412      10
  338394  338400  338406  338415      10  338451  338448  338454  338457       1
  338451  338448 -338454  338457       2  338448  338454  338460  338463       3
  338448  338454  338460  338466       3  338445  338436  338430  338448      10
  338442  338436  338430  338448      10  338439  338436  338430  338448      10
  338433  338430  338436  338439      10  338433  338430  338436  338442      10
  338433  338430  338436  338445      10  338433  338430  338448  338451      19
  338433  338430 -338448  338451       3  338433  338430 -338448  338451      20
  338433  338430  338448  338454       3  338430  338448  338454  338457       2
  338427  338424  338430  338433       3  338427  338424  338430  338436       3
  338427  338424  338430  338448       3  338424  338430  338436  338439      10
  338424  338430  338436  338442      10  338424  338430  338436  338445      10
  338472  338469  338475  338478       1  338472  338469 -338475  338478       2
  338469  338475  338481  338484       3  338466  338460  338469  338472      19
  338466  338460 -338469  338472       3  338466  338460 -338469  338472      20
  338466  338460  338469  338475       3  338463  338460  338469  338472      19
  338463  338460 -338469  338472       3  338463  338460 -338469  338472      20
  338463  338460  338469  338475       3  338460  338469  338475  338478       2
  338457  338454  338460  338463       3  338457  338454  338460  338466       3
  338457  338454  338460  338469       3  338520  338517  338523  338526       1
  338520  338517 -338523  338526       2  338517  338523  338529  338532       3
  338502  338493  338487  338505      15  338499  338493  338487  338505      15
  338496  338493  338487  338505      15  338493  338487  338505  338508      15
  338493  338487  338505  338511      15  338493  338487  338505  338514      15
  338490  338487  338481  338517      10  338490  338487  338493  338496      14
  338490  338487  338493  338499      14  338490  338487  338493  338502      14
  338490  338487  338505  338508      14  338490  338487  338505  338511      14
  338490  338487  338505  338514      14  338484  338481  338487  338490      10
  338484  338481  338487  338493      10  338484  338481  338487  338505      10
  338484  338481  338517  338520      19  338484  338481 -338517  338520       3
  338484  338481 -338517  338520      20  338484  338481  338517  338523       3
  338481  338487  338493  338496      15  338481  338487  338493  338499      15
  338481  338487  338493  338502      15  338481  338487  338505  338508      15
  338481  338487  338505  338511      15  338481  338487  338505  338514      15
  338481  338517  338523  338526       2  338478  338475  338481  338484       3
  338478  338475  338481  338487       3  338478  338475  338481  338517       3
  338475  338481  338487  338490      10  338550  338547  338553  338556       1
  338550  338547 -338553  338556       2  338547  338553  338559  338562       3
  338544  338535  338529  338547      10  338541  338535  338529  338547      10
  338538  338535  338529  338547      10  338532  338529  338535  338538      10
  338532  338529  338535  338541      10  338532  338529  338535  338544      10
  338532  338529  338547  338550      19  338532  338529 -338547  338550       3
  338532  338529 -338547  338550      20  338532  338529  338547  338553       3
  338529  338547  338553  338556       2  338526  338523  338529  338532       3
  338526  338523  338529  338535       3  338526  338523  338529  338547       3
  338523  338529  338535  338538      10  338523  338529  338535  338541      10
  338523  338529  338535  338544      10  338583  338580  338586  338589       1
  338583  338580 -338586  338589       2  338580  338586  338592  338595       3
  338571  338565  338559  338580      10  338571  338565  338574  338577      95
  338568  338565  338559  338580      10  338568  338565  338574  338577      95
  338562  338559  338565  338568      10  338562  338559  338565  338571      10
  338562  338559  338565  338574      90  338562  338559 -338565  338574      29
  338562  338559  338580  338583      19  338562  338559 -338580  338583       3
  338562  338559 -338580  338583      20  338562  338559  338580  338586       3
  338559  338565  338574  338577     127  338559  338565 -338574  338577     128
  338559  338565 -338574  338577     129  338559  338565 -338574  338577     130
  338559  338580  338586  338589       2  338556  338553  338559  338562       3
  338556  338553  338559  338565       3  338556  338553  338559  338580       3
  338553  338559  338565  338568      10  338553  338559  338565  338571      10
  338640  338637  338643  338646       1  338640  338637 -338643  338646       2
  338637  338643  338649  338652       3  338622  338613  338607  338625      15
  338619  338613  338607  338625      15  338616  338613  338607  338625      15
  338613  338607  338625  338628      15  338613  338607  338625  338631      15
  338613  338607  338625  338634      15  338610  338607  338613  338616      14
  338610  338607  338613  338619      14  338610  338607  338613  338622      14
  338610  338607  338625  338628      14  338610  338607  338625  338631      14
  338610  338607  338625  338634      14  338604  338598  338592  338637      10
  338604  338598  338607  338610      14  338604  338598  338607  338613      15
  338604  338598  338607  338625      15  338601  338598  338592  338637      10
  338601  338598  338607  338610      14  338601  338598  338607  338613      15
  338601  338598  338607  338625      15  338598  338607  338613  338616      15
  338598  338607  338613  338619      15  338598  338607  338613  338622      15
  338598  338607  338625  338628      15  338598  338607  338625  338631      15
  338598  338607  338625  338634      15  338595  338592  338598  338601      10
  338595  338592  338598  338604      10  338595  338592  338598  338607      10
  338595  338592  338637  338640      19  338595  338592 -338637  338640       3
  338595  338592 -338637  338640      20  338595  338592  338637  338643       3
  338592  338598  338607  338610      15  338592  338637  338643  338646       2
  338589  338586  338592  338595       3  338589  338586  338592  338598       3
  338589  338586  338592  338637       3  338586  338592  338598  338601      10
  338586  338592  338598  338604      10  338697  338694  338700  338703       1
  338697  338694 -338700  338703       2  338694  338700  338706  338709       3
  338679  338670  338664  338682      15  338676  338670  338664  338682      15
  338673  338670  338664  338682      15  338670  338664  338682  338685      15
  338670  338664  338682  338688      15  338670  338664  338682  338691      15
  338667  338664  338670  338673      14  338667  338664  338670  338676      14
  338667  338664  338670  338679      14  338667  338664  338682  338685      14
  338667  338664  338682  338688      14  338667  338664  338682  338691      14
  338661  338655  338649  338694      10  338661  338655  338664  338667      14
  338661  338655  338664  338670      15  338661  338655  338664  338682      15
  338658  338655  338649  338694      10  338658  338655  338664  338667      14
  338658  338655  338664  338670      15  338658  338655  338664  338682      15
  338655  338664  338670  338673      15  338655  338664  338670  338676      15
  338655  338664  338670  338679      15  338655  338664  338682  338685      15
  338655  338664  338682  338688      15  338655  338664  338682  338691      15
  338652  338649  338655  338658      10  338652  338649  338655  338661      10
  338652  338649  338655  338664      10  338652  338649  338694  338697      19
  338652  338649 -338694  338697       3  338652  338649 -338694  338697      20
  338652  338649  338694  338700       3  338649  338655  338664  338667      15
  338649  338694  338700  338703       2  338646  338643  338649  338652       3
  338646  338643  338649  338655       3  338646  338643  338649  338694       3
  338643  338649  338655  338658      10  338643  338649  338655  338661      10
  338739  338736  338742  338745       1  338739  338736 -338742  338745       2
  338736  338742  338748  338751       3  338727  338718  338712  338730      90
  338727  338718 -338712  338730      29  338724  338718  338712  338730      90
  338724  338718 -338712  338730      29  338721  338718  338712  338730      90
  338721  338718 -338712  338730      29  338718  338712  338730  338733      91
  338718  338712 -338730  338733      92  338718  338712 -338730  338733      93
  338718  338712 -338730  338733      94  338715  338712  338706  338736      10
  338715  338712  338718  338721      10  338715  338712  338718  338724      10
  338715  338712  338718  338727      10  338715  338712  338730  338733      95
  338709  338706  338712  338715      10  338709  338706  338712  338718      10
  338709  338706  338712  338730      90  338709  338706 -338712  338730      29
  338709  338706  338736  338739      19  338709  338706 -338736  338739       3
  338709  338706 -338736  338739      20  338709  338706  338736  338742       3
  338706  338712  338718  338721      15  338706  338712  338718  338724      15
  338706  338712  338718  338727      15  338706  338712  338730  338733      96
  338706  338712 -338730  338733      97  338706  338712 -338730  338733      93
  338706  338712 -338730  338733      98  338706  338736  338742  338745       2
  338703  338700  338706  338709       3  338703  338700  338706  338712       3
  338703  338700  338706  338736       3  338700  338706  338712  338715      10
  338781  338778  338784  338787       1  338781  338778 -338784  338787       2
  338778  338784  338790  338793       3  338769  338760  338754  338772      90
  338769  338760 -338754  338772      29  338766  338760  338754  338772      90
  338766  338760 -338754  338772      29  338763  338760  338754  338772      90
  338763  338760 -338754  338772      29  338760  338754  338772  338775      91
  338760  338754 -338772  338775      92  338760  338754 -338772  338775      93
  338760  338754 -338772  338775      94  338757  338754  338748  338778      10
  338757  338754  338760  338763      10  338757  338754  338760  338766      10
  338757  338754  338760  338769      10  338757  338754  338772  338775      95
  338751  338748  338754  338757      10  338751  338748  338754  338760      10
  338751  338748  338754  338772      90  338751  338748 -338754  338772      29
  338751  338748  338778  338781      19  338751  338748 -338778  338781       3
  338751  338748 -338778  338781      20  338751  338748  338778  338784       3
  338748  338754  338760  338763      15  338748  338754  338760  338766      15
  338748  338754  338760  338769      15  338748  338754  338772  338775      96
  338748  338754 -338772  338775      97  338748  338754 -338772  338775      93
  338748  338754 -338772  338775      98  338748  338778  338784  338787       2
  338745  338742  338748  338751       3  338745  338742  338748  338754       3
  338745  338742  338748  338778       3  338742  338748  338754  338757      10
  338811  338808  338814  338817       1  338811  338808 -338814  338817       2
  338808  338814  338820  338823       3  338805  338796  338790  338808      10
  338802  338796  338790  338808      10  338799  338796  338790  338808      10
  338793  338790  338796  338799      10  338793  338790  338796  338802      10
  338793  338790  338796  338805      10  338793  338790  338808  338811      19
  338793  338790 -338808  338811       3  338793  338790 -338808  338811      20
  338793  338790  338808  338814       3  338790  338808  338814  338817       2
  338787  338784  338790  338793       3  338787  338784  338790  338796       3
  338787  338784  338790  338808       3  338784  338790  338796  338799      10
  338784  338790  338796  338802      10  338784  338790  338796  338805      10
  338856  338853  338859  338862       1  338856  338853 -338859  338862       2
  338853  338859  338865  338868       3  338841  338835  338844  338847       3
  338841  338835  338844  338850       3  338838  338835  338844  338847       3
  338838  338835  338844  338850       3  338832  338826  338820  338853      10
  338832  338826  338835  338838      14  338832  338826  338835  338841      14
  338832  338826  338835  338844      10  338829  338826  338820  338853      10
  338829  338826  338835  338838      14  338829  338826  338835  338841      14
  338829  338826  338835  338844      10  338823  338820  338826  338829      10
  338823  338820  338826  338832      10  338823  338820  338826  338835      10
  338823  338820  338853  338856      19  338823  338820 -338853  338856       3
  338823  338820 -338853  338856      20  338823  338820  338853  338859       3
  338820  338826  338835  338838      15  338820  338826  338835  338841      15
  338820  338853  338859  338862       2  338817  338814  338820  338823       3
  338817  338814  338820  338826       3  338817  338814  338820  338853       3
  338814  338820  338826  338829      10  338814  338820  338826  338832      10
  338904  338901  338907  338910       1  338904  338901 -338907  338910       2
  338901  338907  338913  338916       3  338886  338877  338871  338889      15
  338883  338877  338871  338889      15  338880  338877  338871  338889      15
  338877  338871  338889  338892      15  338877  338871  338889  338895      15
  338877  338871  338889  338898      15  338874  338871  338865  338901      10
  338874  338871  338877  338880      14  338874  338871  338877  338883      14
  338874  338871  338877  338886      14  338874  338871  338889  338892      14
  338874  338871  338889  338895      14  338874  338871  338889  338898      14
  338868  338865  338871  338874      10  338868  338865  338871  338877      10
  338868  338865  338871  338889      10  338868  338865  338901  338904      19
  338868  338865 -338901  338904       3  338868  338865 -338901  338904      20
  338868  338865  338901  338907       3  338865  338871  338877  338880      15
  338865  338871  338877  338883      15  338865  338871  338877  338886      15
  338865  338871  338889  338892      15  338865  338871  338889  338895      15
  338865  338871  338889  338898      15  338865  338901  338907  338910       2
  338862  338859  338865  338868       3  338862  338859  338865  338871       3
  338862  338859  338865  338901       3  338859  338865  338871  338874      10
  338952  338949  338955  338958       1  338952  338949 -338955  338958       2
  338949  338955  338961  338964       3  338934  338925  338919  338937      15
  338931  338925  338919  338937      15  338928  338925  338919  338937      15
  338925  338919  338937  338940      15  338925  338919  338937  338943      15
  338925  338919  338937  338946      15  338922  338919  338913  338949      10
  338922  338919  338925  338928      14  338922  338919  338925  338931      14
  338922  338919  338925  338934      14  338922  338919  338937  338940      14
  338922  338919  338937  338943      14  338922  338919  338937  338946      14
  338916  338913  338919  338922      10  338916  338913  338919  338925      10
  338916  338913  338919  338937      10  338916  338913  338949  338952      19
  338916  338913 -338949  338952       3  338916  338913 -338949  338952      20
  338916  338913  338949  338955       3  338913  338919  338925  338928      15
  338913  338919  338925  338931      15  338913  338919  338925  338934      15
  338913  338919  338937  338940      15  338913  338919  338937  338943      15
  338913  338919  338937  338946      15  338913  338949  338955  338958       2
  338910  338907  338913  338916       3  338910  338907  338913  338919       3
  338910  338907  338913  338949       3  338907  338913  338919  338922      10
  339000  338997  339003  339006       1  339000  338997 -339003  339006       2
  338997  339003  339009  339012       3  338982  338973  338967  338985      15
  338979  338973  338967  338985      15  338976  338973  338967  338985      15
  338973  338967  338985  338988      15  338973  338967  338985  338991      15
  338973  338967  338985  338994      15  338970  338967  338961  338997      10
  338970  338967  338973  338976      14  338970  338967  338973  338979      14
  338970  338967  338973  338982      14  338970  338967  338985  338988      14
  338970  338967  338985  338991      14  338970  338967  338985  338994      14
  338964  338961  338967  338970      10  338964  338961  338967  338973      10
  338964  338961  338967  338985      10  338964  338961  338997  339000      19
  338964  338961 -338997  339000       3  338964  338961 -338997  339000      20
  338964  338961  338997  339003       3  338961  338967  338973  338976      15
  338961  338967  338973  338979      15  338961  338967  338973  338982      15
  338961  338967  338985  338988      15  338961  338967  338985  338991      15
  338961  338967  338985  338994      15  338961  338997  339003  339006       2
  338958  338955  338961  338964       3  338958  338955  338961  338967       3
  338958  338955  338961  338997       3  338955  338961  338967  338970      10
  339042  339039  339045  339048       1  339042  339039 -339045  339048       2
  339039  339045  339051  339054       3  339030  339021  339015  339033      90
  339030  339021 -339015  339033      29  339027  339021  339015  339033      90
  339027  339021 -339015  339033      29  339024  339021  339015  339033      90
  339024  339021 -339015  339033      29  339021  339015  339033  339036      91
  339021  339015 -339033  339036      92  339021  339015 -339033  339036      93
  339021  339015 -339033  339036      94  339018  339015  339009  339039      10
  339018  339015  339021  339024      10  339018  339015  339021  339027      10
  339018  339015  339021  339030      10  339018  339015  339033  339036      95
  339012  339009  339015  339018      10  339012  339009  339015  339021      10
  339012  339009  339015  339033      90  339012  339009 -339015  339033      29
  339012  339009  339039  339042      19  339012  339009 -339039  339042       3
  339012  339009 -339039  339042      20  339012  339009  339039  339045       3
  339009  339015  339021  339024      15  339009  339015  339021  339027      15
  339009  339015  339021  339030      15  339009  339015  339033  339036      96
  339009  339015 -339033  339036      97  339009  339015 -339033  339036      93
  339009  339015 -339033  339036      98  339009  339039  339045  339048       2
  339006  339003  339009  339012       3  339006  339003  339009  339015       3
  339006  339003  339009  339039       3  339003  339009  339015  339018      10
  339087  339084  339090  339093       1  339087  339084 -339090  339093       2
  339084  339090  339096  339099       3  339072  339066  339075  339078       3
  339072  339066  339075  339081       3  339069  339066  339075  339078       3
  339069  339066  339075  339081       3  339063  339057  339051  339084      10
  339063  339057  339066  339069      14  339063  339057  339066  339072      14
  339063  339057  339066  339075      10  339060  339057  339051  339084      10
  339060  339057  339066  339069      14  339060  339057  339066  339072      14
  339060  339057  339066  339075      10  339054  339051  339057  339060      10
  339054  339051  339057  339063      10  339054  339051  339057  339066      10
  339054  339051  339084  339087      19  339054  339051 -339084  339087       3
  339054  339051 -339084  339087      20  339054  339051  339084  339090       3
  339051  339057  339066  339069      15  339051  339057  339066  339072      15
  339051  339084  339090  339093       2  339048  339045  339051  339054       3
  339048  339045  339051  339057       3  339048  339045  339051  339084       3
  339045  339051  339057  339060      10  339045  339051  339057  339063      10
  339141  339147  339150  339153       3  339141  339147  339150  339156       3
  339141  339147  339177  339180       3  339126  339120  339129  339132      14
  339126  339120  339129  339135      14  339126  339120  339129  339138      14
  339123  339120  339129  339132      14  339123  339120  339129  339135      14
  339123  339120  339129  339138      14  339117  339108  339102  339120      15
  339114  339108  339102  339120      15  339111  339108  339102  339120      15
  339108  339102  339120  339123      15  339108  339102  339120  339126      15
  339105  339102  339096  339141      10  339105  339102  339108  339111      14
  339105  339102  339108  339114      14  339105  339102  339108  339117      14
  339105  339102  339120  339123      14  339105  339102  339120  339126      14
  339105  339102  339120  339129      15  339102  339120  339129  339132      15
  339102  339120  339129  339135      15  339102  339120  339129  339138      15
  339099  339096  339102  339105      10  339099  339096  339102  339108      10
  339099  339096  339102  339120      10  339099  339096  339141  339144      19
  339099  339096 -339141  339144       3  339099  339096 -339141  339144      20
  339099  339096  339141  339147       3  339096  339102  339108  339111      15
  339096  339102  339108  339114      15  339096  339102  339108  339117      15
  339096  339102  339120  339123      15  339096  339102  339120  339126      15
  339093  339090  339096  339099       3  339093  339090  339096  339102       3
  339093  339090  339096  339141       3  339090  339096  339102  339105      10
  339186  339183  339189  339192       1  339186  339183 -339189  339192       2
  339183  339189  339195  339198       3  339180  339177  339183  339186      19
  339180  339177 -339183  339186       3  339180  339177 -339183  339186      20
  339180  339177  339183  339189       3  339177  339183  339189  339192       2
  339174  339168  339177  339180      10  339174  339168  339177  339183      10
  339171  339168  339177  339180      10  339171  339168  339177  339183      10
  339165  339159  339168  339171      14  339165  339159  339168  339174      14
  339165  339159  339168  339177      15  339162  339159  339168  339171      14
  339162  339159  339168  339174      14  339162  339159  339168  339177      15
  339159  339168  339177  339180      10  339156  339150  339147  339177       3
  339156  339150  339159  339162      10  339156  339150  339159  339165      10
  339156  339150  339159  339168      10  339153  339150  339147  339177       3
  339153  339150  339159  339162      10  339153  339150  339159  339165      10
  339153  339150  339159  339168      10  339150  339147  339177  339180       3
  339150  339159  339168  339171      15  339150  339159  339168  339174      15
  339147  339150  339159  339162      10  339147  339150  339159  339165      10
  339147  339177  339168  339171      10  339147  339177  339168  339174      10
  339252  339249  339255  339258       1  339252  339249 -339255  339258       2
  339249  339255  339261  339264       3  339234  339228  339237  339240      10
  339234  339228  339237  339243      10  339234  339228  339237  339246      10
  339231  339228  339237  339240      10  339231  339228  339237  339243      10
  339231  339228  339237  339246      10  339225  339219  339228  339231      10
  339225  339219  339228  339234      10  339225  339219  339228  339237      10
  339222  339219  339228  339231      10  339222  339219  339228  339234      10
  339222  339219  339228  339237      10  339219  339228  339237  339240      10
  339219  339228  339237  339243      10  339219  339228  339237  339246      10
  339216  339210  339219  339222      14  339216  339210  339219  339225      14
  339216  339210  339219  339228      15  339213  339210  339219  339222      14
  339213  339210  339219  339225      14  339213  339210  339219  339228      15
  339210  339219  339228  339231      10  339210  339219  339228  339234      10
  339207  339201  339195  339249      10  339207  339201  339210  339213      14
  339207  339201  339210  339216      14  339207  339201  339210  339219      15
  339204  339201  339195  339249      10  339204  339201  339210  339213      14
  339204  339201  339210  339216      14  339204  339201  339210  339219      15
  339201  339210  339219  339222      15  339201  339210  339219  339225      15
  339198  339195  339201  339204      10  339198  339195  339201  339207      10
  339198  339195  339201  339210      10  339198  339195  339249  339252      19
  339198  339195 -339249  339252       3  339198  339195 -339249  339252      20
  339198  339195  339249  339255       3  339195  339201  339210  339213      15
  339195  339201  339210  339216      15  339195  339249  339255  339258       2
  339192  339189  339195  339198       3  339192  339189  339195  339201       3
  339192  339189  339195  339249       3  339189  339195  339201  339204      10
  339189  339195  339201  339207      10  339282  339276  339285  339288       3
  339282  339276  339285  339291       3  339279  339276  339285  339288       3
  339279  339276  339285  339291       3  339273  339267  339261  339294      10
  339273  339267  339276  339279      14  339273  339267  339276  339282      14
  339273  339267  339276  339285      10  339270  339267  339261  339294      10
  339270  339267  339276  339279      14  339270  339267  339276  339282      14
  339270  339267  339276  339285      10  339264  339261  339267  339270      10
  339264  339261  339267  339273      10  339264  339261  339267  339276      10
  339264  339261  339294  339297       3  339264  339261  339294  339300       3
  339261  339267  339276  339279      15  339261  339267  339276  339282      15
  339258  339255  339261  339264       3  339258  339255  339261  339267       3
  339258  339255  339261  339294       3  339255  339261  339267  339270      10
  339255  339261  339267  339273      10  339411  339408  339414  339417      95
  339405  339402  339396  339408      90  339405  339402 -339396  339408      15
  339402  339396  339408  339411      90  339402  339396 -339408  339411      29
  339399  339396  339402  339405      95  339399  339396  339408  339411      10
  339399  339396  339408  339414      90  339399  339396 -339408  339414      29
  339396  339408  339414  339417      90  339396  339408 -339414  339417      15
  339387  339384  339390  339393     200  339378  339372  339369  339381      51
  339375  339372  339369  339381      51  339369  339381  339384  339387     200
  339366  339369  339372  339375      51  339366  339369  339372  339378      51
  339360  339357  339354  339393     204  339360  339357  339363  339366     205
  339354  339348  339408  339411      10  339351  339348  339354  339357       3
  339351  339348  339354  339393       3  339351  339348  339408  339396      10
  339351  339348  339408  339411      10  339351  339348  339408  339414      10
  339348  339354  339357  339360     204  339348  339408  339396  339399      10
  339348  339408  339414  339417      90  339348  339408 -339414  339417      15
  339345  339339  339396  339399      90  339345  339339 -339396  339399      29
  339345  339348  339408  339411      90  339345  339348 -339408  339411      29
  339342  339339  339345  339348     211  339342  339339  339396  339399      10
  339342  339339  339396  339402      90  339342  339339 -339396  339402      29
  339342  339339  339396  339408      10  339339  339345  339348  339351     211
  339339  339396  339402  339405      90  339339  339396 -339402  339405      15
  339339  339396  339408  339411      10  339336  339330  339339  339342      10
  339336  339330  339339  339345      90  339336  339330 -339339  339345      29
  339336  339330  339339  339396      10  339333  339330  339339  339342      10
  339333  339330  339339  339345      90  339333  339330 -339339  339345      29
  339333  339330  339339  339396      10  339330  339339  339396  339399      10
  339327  339330  339339  339342      90  339327  339330 -339339  339342      29
  339318  339327  339330  339333     215  339318  339327  339330  339336     215
      30      42     -36     -39     222      96     108    -102    -105     222
     132     144    -138    -141     222     180     192    -186    -189     222
     273     294    -300    -303     222     288     300    -294    -297     222
     282     294    -288    -291     222     276     288    -282    -285     222
     273     282    -276    -279     222     246     258    -252    -255     222
     306     318    -312    -315     222     327     339    -333    -336     222
     357     369    -363    -366     222     393     405    -399    -402     222
     474     489    -486    -492     223     474     480    -477    -483     223
     459     474    -468    -471     223     423     435    -429    -432     222
     495     507    -501    -504     222     525     537    -531    -534     222
     582     594    -588    -591     222     633     645    -639    -642     222
     726     735    -732    -738     223     690     702    -696    -699     222
     741     753    -747    -750     222     762     774    -768    -771     222
     810     822    -816    -819     222     846     858    -852    -855     222
     903     915    -909    -912     222     960     972    -966    -969     222
     990    1002    -996    -999     222    1026    1038   -1032   -1035     222
    1056    1068   -1062   -1065     222    1104    1116   -1110   -1113     222
    1134    1146   -1140   -1143     222    1182    1194   -1188   -1191     222
    1224    1236   -1230   -1233     222    1275    1287   -1281   -1284     222
    1338    1350   -1344   -1347     222    1404    1416   -1410   -1413     222
    1476    1491   -1488   -1494     223    1476    1482   -1479   -1485     223
    1461    1476   -1470   -1473     223    1425    1437   -1431   -1434     222
    1497    1509   -1503   -1506     222    1539    1551   -1545   -1548     222
    1587    1599   -1593   -1596     222    1644    1656   -1650   -1653     222
    1701    1713   -1707   -1710     222    1782    1791   -1788   -1794     223
    1746    1758   -1752   -1755     222    1797    1809   -1803   -1806     222
    1887    1899   -1893   -1896     222    1881    1893   -1887   -1890     222
    1875    1887   -1881   -1884     222    1872    1881   -1875   -1878     222
    1860    1872   -1866   -1869     223    1857    1866   -1860   -1863     222
    1830    1842   -1836   -1839     222    1902    1914   -1908   -1911     222
    1923    1935   -1929   -1932     222    1998    2010   -2004   -2007     222
    2064    2076   -2070   -2073     222    2112    2124   -2118   -2121     222
    2154    2166   -2160   -2163     222    2220    2232   -2226   -2229     222
    2256    2268   -2262   -2265     222    2277    2289   -2283   -2286     222
    2325    2337   -2331   -2334     222    2367    2379   -2373   -2376     222
    2415    2427   -2421   -2424     222    2445    2457   -2451   -2454     222
    2511    2523   -2517   -2520     222    2544    2556   -2550   -2553     222
    2601    2613   -2607   -2610     222    2637    2649   -2643   -2646     222
    2694    2706   -2700   -2703     222    2760    2772   -2766   -2769     222
    2796    2808   -2802   -2805     222    2889    2913   -2919   -2922     222
    2904    2919   -2913   -2916     222    2892    2904   -2898   -2901     222
    2889    2898   -2892   -2895     222    2862    2874   -2868   -2871     222
    2925    2937   -2931   -2934     222    3018    3027   -3024   -3030     223
    2991    3003   -2997   -3000     222    3033    3045   -3039   -3042     222
    3090    3102   -3096   -3099     222    3111    3123   -3117   -3120     222
    3141    3153   -3147   -3150     222    3207    3219   -3213   -3216     222
    3264    3276   -3270   -3273     222    3348    3357   -3354   -3360     223
    3312    3324   -3318   -3321     222    3363    3375   -3369   -3372     222
    3399    3411   -3405   -3408     222    3447    3459   -3453   -3456     222
    3504    3513   -3510   -3516     223    3477    3489   -3483   -3486     222
    3546    3555   -3552   -3558     223    3519    3531   -3525   -3528     222
    3561    3573   -3567   -3570     222    3630    3639   -3636   -3642     223
    3603    3615   -3609   -3612     222    3645    3657   -3651   -3654     222
    3690    3702   -3696   -3699     222    3735    3747   -3741   -3744     222
    3765    3777   -3771   -3774     222    3786    3798   -3792   -3795     222
    3822    3834   -3828   -3831     222    3843    3855   -3849   -3852     222
    3885    3897   -3891   -3894     222    3927    3939   -3933   -3936     222
    3969    3981   -3975   -3978     222    3999    4011   -4005   -4008     222
    4041    4053   -4047   -4050     222    4089    4101   -4095   -4098     222
    4146    4158   -4152   -4155     222    4227    4242   -4239   -4245     223
    4227    4233   -4230   -4236     223    4212    4227   -4221   -4224     223
    4176    4188   -4182   -4185     222    4248    4260   -4254   -4257     222
    4281    4293   -4287   -4290     222    4338    4350   -4344   -4347     222
    4368    4380   -4374   -4377     222    4434    4446   -4440   -4443     222
    4479    4491   -4485   -4488     222    4527    4548   -4554   -4557     222
    4542    4554   -4548   -4551     222    4536    4548   -4542   -4545     222
    4530    4542   -4536   -4539     222    4527    4536   -4530   -4533     222
    4500    4512   -4506   -4509     222    4560    4572   -4566   -4569     222
    4605    4617   -4611   -4614     222    4671    4683   -4677   -4680     222
    4728    4740   -4734   -4737     222    4761    4773   -4767   -4770     222
    4827    4839   -4833   -4836     222    4848    4860   -4854   -4857     222
    4905    4914   -4911   -4917     223    4878    4890   -4884   -4887     222
    4962    4974   -4968   -4971     222    5010    5022   -5016   -5019     222
    5055    5067   -5061   -5064     222    5163    5178   -5175   -5181     223
    5163    5169   -5166   -5172     223    5148    5163   -5157   -5160     223
    5112    5124   -5118   -5121     222    5235    5250   -5247   -5253     223
    5235    5241   -5238   -5244     223    5220    5235   -5229   -5232     223
    5184    5196   -5190   -5193     222    5256    5268   -5262   -5265     222
    5277    5289   -5283   -5286     222    5325    5337   -5331   -5334     222
    5376    5388   -5382   -5385     222    5433    5445   -5439   -5442     222
    5463    5475   -5469   -5472     222    5511    5523   -5517   -5520     222
    5547    5559   -5553   -5556     222    5577    5589   -5583   -5586     222
    5625    5637   -5631   -5634     222    5682    5694   -5688   -5691     222
    5712    5724   -5718   -5721     222    5757    5769   -5763   -5766     222
    5814    5826   -5820   -5823     222    5880    5892   -5886   -5889     222
    5982    5991   -5988   -5994     223    5946    5958   -5952   -5955     222
    5997    6009   -6003   -6006     222    6030    6042   -6036   -6039     222
    6138    6150   -6144   -6147     222    6186    6198   -6192   -6195     222
    6228    6240   -6234   -6237     222    6312    6324   -6318   -6321     222
    6357    6369   -6363   -6366     222    6402    6414   -6408   -6411     222
    6459    6471   -6465   -6468     222    6525    6534   -6531   -6537     223
    6489    6501   -6495   -6498     222    6540    6552   -6546   -6549     222
    6588    6600   -6594   -6597     222    6618    6630   -6624   -6627     222
    6660    6672   -6666   -6669     222    6717    6729   -6723   -6726     222
    6750    6762   -6756   -6759     222    6807    6816   -6813   -6819     223
    6780    6792   -6786   -6789     222    6822    6834   -6828   -6831     222
    6843    6855   -6849   -6852     222    6879    6891   -6885   -6888     222
    6945    6957   -6951   -6954     222    6990    7002   -6996   -6999     222
    7047    7059   -7053   -7056     222    7095    7104   -7101   -7107     223
    7068    7080   -7074   -7077     222    7110    7122   -7116   -7119     222
    7167    7179   -7173   -7176     222    7224    7236   -7230   -7233     222
    7257    7269   -7263   -7266     222    7293    7305   -7299   -7302     222
    7323    7335   -7329   -7332     222    7374    7386   -7380   -7383     222
    7440    7452   -7446   -7449     222    7506    7518   -7512   -7515     222
    7554    7566   -7560   -7563     222    7626    7641   -7638   -7644     223
    7626    7632   -7629   -7635     223    7611    7626   -7620   -7623     223
    7575    7587   -7581   -7584     222    7647    7659   -7653   -7656     222
    7713    7725   -7719   -7722     222    7734    7746   -7740   -7743     222
    7782    7794   -7788   -7791     222    7839    7851   -7845   -7848     222
    7881    7893   -7887   -7890     222    7929    7941   -7935   -7938     222
    7995    8007   -8001   -8004     222    8031    8043   -8037   -8040     222
    8052    8064   -8058   -8061     222    8118    8130   -8124   -8127     222
    8160    8172   -8166   -8169     222    8244    8253   -8250   -8256     223
    8217    8229   -8223   -8226     222    8259    8271   -8265   -8268     222
    8295    8307   -8301   -8304     222    8340    8352   -8346   -8349     222
    8397    8409   -8403   -8406     222    8442    8454   -8448   -8451     222
    8499    8511   -8505   -8508     222    8556    8568   -8562   -8565     222
    8601    8613   -8607   -8610     222    8622    8634   -8628   -8631     222
    8673    8685   -8679   -8682     222    8766    8787   -8793   -8796     222
    8781    8793   -8787   -8790     222    8775    8787   -8781   -8784     222
    8769    8781   -8775   -8778     222    8766    8775   -8769   -8772     222
    8739    8751   -8745   -8748     222    8799    8811   -8805   -8808     222
    8886    8901   -8898   -8904     223    8886    8892   -8889   -8895     223
    8871    8886   -8880   -8883     223    8835    8847   -8841   -8844     222
    8907    8919   -8913   -8916     222    8955    8979   -8985   -8988     222
    8970    8985   -8979   -8982     222    8958    8970   -8964   -8967     222
    8955    8964   -8958   -8961     222    8928    8940   -8934   -8937     222
    8991    9003   -8997   -9000     222    9048    9060   -9054   -9057     222
    9150    9174   -9180   -9183     222    9165    9180   -9174   -9177     222
    9153    9165   -9159   -9162     222    9150    9159   -9153   -9156     222
    9123    9135   -9129   -9132     222    9213    9234   -9240   -9243     222
    9228    9240   -9234   -9237     222    9222    9234   -9228   -9231     222
    9216    9228   -9222   -9225     222    9213    9222   -9216   -9219     222
    9186    9198   -9192   -9195     222    9246    9258   -9252   -9255     222
    9330    9339   -9336   -9342     223    9303    9315   -9309   -9312     222
    9345    9357   -9351   -9354     222    9387    9399   -9393   -9396     222
    9420    9432   -9426   -9429     222    9486    9498   -9492   -9495     222
    9543    9552   -9549   -9555     223    9507    9519   -9513   -9516     222
    9558    9570   -9564   -9567     222    9624    9636   -9630   -9633     222
    9657    9669   -9663   -9666     222    9729    9750   -9756   -9759     222
    9744    9756   -9750   -9753     222    9738    9750   -9744   -9747     222
    9732    9744   -9738   -9741     222    9729    9738   -9732   -9735     222
    9702    9714   -9708   -9711     222    9798    9807   -9804   -9810     223
    9762    9774   -9768   -9771     222    9813    9825   -9819   -9822     222
    9849    9861   -9855   -9858     222    9906    9930   -9936   -9939     222
    9921    9936   -9930   -9933     222    9909    9921   -9915   -9918     222
    9906    9915   -9909   -9912     222    9879    9891   -9885   -9888     222
    9942    9954   -9948   -9951     222    9990   10002   -9996   -9999     222
   10047   10059  -10053  -10056     222   10104   10116  -10110  -10113     222
   10137   10149  -10143  -10146     222   10182   10194  -10188  -10191     222
   10248   10260  -10254  -10257     222   10314   10326  -10320  -10323     222
   10371   10383  -10377  -10380     222   10404   10416  -10410  -10413     222
   10437   10449  -10443  -10446     222   10530   10539  -10536  -10542     223
   10494   10506  -10500  -10503     222   10545   10557  -10551  -10554     222
   10578   10590  -10584  -10587     222   10635   10647  -10641  -10644     222
   10725   10737  -10731  -10734     222   10755   10767  -10761  -10764     222
   10812   10824  -10818  -10821     222   10857   10869  -10863  -10866     222
   10914   10926  -10920  -10923     222   10971   10980  -10977  -10983     223
   10944   10956  -10950  -10953     222   10986   10998  -10992  -10995     222
   11043   11055  -11061  -11064     222   11049   11061  -11055  -11058     223
   11046   11055  -11049  -11052     222   11016   11028  -11022  -11025     222
   11118   11133  -11130  -11136     223   11118   11124  -11121  -11127     223
   11103   11118  -11112  -11115     223   11067   11079  -11073  -11076     222
   11139   11151  -11145  -11148     222   11247   11259  -11253  -11256     222
   11304   11316  -11310  -11313     222   11352   11364  -11358  -11361     222
   11409   11421  -11415  -11418     222   11466   11478  -11472  -11475     222
   11496   11508  -11502  -11505     222   11541   11553  -11547  -11550     222
   11577   11589  -11583  -11586     222   11625   11637  -11631  -11634     222
   11661   11673  -11667  -11670     222   11682   11694  -11688  -11691     222
   11727   11739  -11733  -11736     222   11757   11769  -11763  -11766     222
   11814   11826  -11820  -11823     222   11847   11859  -11853  -11856     222
   11889   11901  -11895  -11898     222   11946   11958  -11952  -11955     222
   11994   12006  -12000  -12003     222   12078   12087  -12084  -12090     223
   12051   12063  -12057  -12060     222   12144   12159  -12156  -12162     223
   12144   12150  -12147  -12153     223   12129   12144  -12138  -12141     223
   12093   12105  -12099  -12102     222   12165   12177  -12171  -12174     222
   12222   12234  -12228  -12231     222   12288   12300  -12294  -12297     222
   12336   12348  -12342  -12345     222   12357   12369  -12363  -12366     222
   12450   12459  -12456  -12462     223   12414   12426  -12420  -12423     222
   12465   12477  -12471  -12474     222   12513   12525  -12519  -12522     222
   12561   12573  -12567  -12570     222   12591   12603  -12597  -12600     222
   12639   12651  -12645  -12648     222   12705   12717  -12711  -12714     222
   12777   12789  -12783  -12786     222   12825   12846  -12852  -12855     222
   12840   12852  -12846  -12849     222   12834   12846  -12840  -12843     222
   12828   12840  -12834  -12837     222   12825   12834  -12828  -12831     222
   12798   12810  -12804  -12807     222   12858   12870  -12864  -12867     222
   12879   12891  -12885  -12888     222   12942   12951  -12948  -12954     223
   12915   12927  -12921  -12924     222   13008   13023  -13020  -13026     223
   13008   13014  -13011  -13017     223   12993   13008  -13002  -13005     223
   12957   12969  -12963  -12966     222   13029   13041  -13035  -13038     222
   13122   13131  -13128  -13134     223   13095   13107  -13101  -13104     222
   13173   13182  -13179  -13185     223   13137   13149  -13143  -13146     222
   13188   13200  -13194  -13197     222   13245   13257  -13251  -13254     222
   13311   13323  -13317  -13320     222   13347   13359  -13353  -13356     222
   13398   13410  -13404  -13407     222   13428   13440  -13434  -13437     222
   13485   13497  -13491  -13494     222   13515   13527  -13521  -13524     222
   13557   13569  -13563  -13566     222   13578   13590  -13584  -13587     222
   13599   13611  -13605  -13608     222   13629   13641  -13635  -13638     222
   13704   13725  -13731  -13734     222   13719   13731  -13725  -13728     222
   13713   13725  -13719  -13722     222   13707   13719  -13713  -13716     222
   13704   13713  -13707  -13710     222   13677   13689  -13683  -13686     222
   13737   13749  -13743  -13746     222   13758   13770  -13764  -13767     222
   13803   13815  -13809  -13812     222   13848   13860  -13854  -13857     222
   13869   13881  -13875  -13878     222   13926   13938  -13932  -13935     222
   13968   13980  -13974  -13977     222   14052   14061  -14058  -14064     223
   14025   14037  -14031  -14034     222   14067   14079  -14073  -14076     222
   14124   14136  -14130  -14133     222   14169   14181  -14175  -14178     222
   14205   14217  -14211  -14214     222   14289   14298  -14295  -14301     223
   14253   14265  -14259  -14262     222   14373   14385  -14391  -14394     222
   14379   14391  -14385  -14388     223   14376   14385  -14379  -14382     222
   14346   14358  -14352  -14355     222   14397   14409  -14403  -14406     222
   14433   14445  -14439  -14442     222   14490   14502  -14496  -14499     222
   14511   14523  -14517  -14520     222   14577   14589  -14583  -14586     222
   14625   14637  -14631  -14634     222   14646   14658  -14652  -14655     222
   14691   14703  -14697  -14700     222   14739   14751  -14745  -14748     222
   14796   14808  -14802  -14805     222   14844   14856  -14850  -14853     222
   14886   14898  -14892  -14895     222   14952   14964  -14958  -14961     222
   14988   15000  -14994  -14997     222   15024   15036  -15030  -15033     222
   15054   15066  -15060  -15063     222   15105   15117  -15111  -15114     222
   15162   15174  -15168  -15171     222   15219   15231  -15225  -15228     222
   15285   15297  -15291  -15294     222   15306   15318  -15312  -15315     222
   15372   15384  -15378  -15381     222   15393   15405  -15399  -15402     222
   15429   15441  -15435  -15438     222   15495   15507  -15501  -15504     222
   15561   15570  -15567  -15573     223   15525   15537  -15531  -15534     222
   15576   15588  -15582  -15585     222   15633   15645  -15639  -15642     222
   15678   15690  -15684  -15687     222   15795   15810  -15807  -15813     223
   15795   15801  -15798  -15804     223   15780   15795  -15789  -15792     223
   15744   15756  -15750  -15753     222   15816   15828  -15822  -15825     222
   15909   15918  -15915  -15921     223   15873   15885  -15879  -15882     222
   15924   15936  -15930  -15933     222   15969   15981  -15975  -15978     222
   16026   16038  -16032  -16035     222   16083   16095  -16089  -16092     222
   16164   16173  -16170  -16176     223   16128   16140  -16134  -16137     222
   16179   16191  -16185  -16188     222   16236   16248  -16242  -16245     222
   16272   16284  -16278  -16281     222   16320   16332  -16326  -16329     222
   16362   16374  -16368  -16371     222   16404   16416  -16410  -16413     222
   16437   16449  -16443  -16446     222   16509   16533  -16539  -16542     222
   16524   16539  -16533  -16536     222   16512   16524  -16518  -16521     222
   16509   16518  -16512  -16515     222   16482   16494  -16488  -16491     222
   16545   16557  -16551  -16554     222   16590   16602  -16596  -16599     222
   16656   16668  -16662  -16665     222   16701   16713  -16707  -16710     222
   16767   16779  -16773  -16776     222   16851   16860  -16857  -16863     223
   16824   16836  -16830  -16833     222   16866   16878  -16872  -16875     222
   16962   16977  -16974  -16980     223   16962   16968  -16965  -16971     223
   16947   16962  -16956  -16959     223   16911   16923  -16917  -16920     222
   16983   16995  -16989  -16992     222   17040   17052  -17046  -17049     222
   17070   17082  -17076  -17079     222   17136   17148  -17142  -17145     222
   17193   17205  -17199  -17202     222   17226   17238  -17232  -17235     222
   17262   17274  -17268  -17271     222   17283   17295  -17289  -17292     222
   17331   17343  -17337  -17340     222   17361   17373  -17367  -17370     222
   17409   17421  -17415  -17418     222   17466   17478  -17472  -17475     222
   17532   17544  -17538  -17541     222   17580   17592  -17586  -17589     222
   17601   17613  -17607  -17610     222   17622   17634  -17628  -17631     222
   17664   17676  -17670  -17673     222   17697   17709  -17703  -17706     222
   17733   17745  -17739  -17742     222   17781   17793  -17787  -17790     222
   17826   17838  -17832  -17835     222   17901   17910  -17907  -17913     223
   17874   17886  -17880  -17883     222   17916   17928  -17922  -17925     222
   17961   17973  -17967  -17970     222   18027   18039  -18033  -18036     222
   18093   18105  -18099  -18102     222   18180   18195  -18192  -18198     223
   18180   18186  -18183  -18189     223   18165   18180  -18174  -18177     223
   18129   18141  -18135  -18138     222   18201   18213  -18207  -18210     222
   18249   18261  -18255  -18258     222   18291   18303  -18297  -18300     222
   18330   18342  -18336  -18339     222   18360   18372  -18366  -18369     222
   18444   18453  -18450  -18456     223   18417   18429  -18423  -18426     222
   18459   18471  -18465  -18468     222   18489   18501  -18495  -18498     222
   18582   18597  -18594  -18600     223   18582   18588  -18585  -18591     223
   18567   18582  -18576  -18579     223   18531   18543  -18537  -18540     222
   18603   18615  -18609  -18612     222   18633   18645  -18639  -18642     222
   18663   18675  -18669  -18672     222   18711   18723  -18717  -18720     222
   18756   18768  -18762  -18765     222   18801   18813  -18807  -18810     222
   18822   18834  -18828  -18831     222   18879   18891  -18885  -18888     222
   18927   18939  -18933  -18936     222   18984   18996  -18990  -18993     222
   19005   19017  -19011  -19014     222   19026   19038  -19032  -19035     222
   19047   19059  -19053  -19056     222   19080   19092  -19086  -19089     222
   19110   19122  -19116  -19119     222   19167   19179  -19173  -19176     222
   19275   19290  -19287  -19293     223   19275   19281  -19278  -19284     223
   19260   19275  -19269  -19272     223   19224   19236  -19230  -19233     222
   19296   19308  -19302  -19305     222   19329   19341  -19335  -19338     222
   19428   19440  -19434  -19437     222   19458   19470  -19464  -19467     222
   19515   19527  -19521  -19524     222   19551   19563  -19557  -19560     222
   19584   19596  -19590  -19593     222   19641   19653  -19647  -19650     222
   19725   19737  -19731  -19734     222   19782   19791  -19788  -19794     223
   19755   19767  -19761  -19764     222   19797   19809  -19803  -19806     222
   19842   19854  -19848  -19851     222   19914   19923  -19920  -19926     223
   19878   19890  -19884  -19887     222   19929   19941  -19935  -19938     222
   19995   20007  -20001  -20004     222   20052   20064  -20058  -20061     222
   20073   20085  -20079  -20082     222   20130   20142  -20136  -20139     222
   20175   20187  -20181  -20184     222   20232   20244  -20238  -20241     222
   20289   20301  -20295  -20298     222   20406   20421  -20418  -20424     223
   20406   20412  -20409  -20415     223   20391   20406  -20400  -20403     223
   20355   20367  -20361  -20364     222   20427   20439  -20433  -20436     222
   20469   20481  -20475  -20478     222   20526   20538  -20532  -20535     222
   20592   20604  -20598  -20601     222   20691   20703  -20697  -20700     222
   20721   20733  -20727  -20730     222   20772   20784  -20778  -20781     222
   20814   20826  -20820  -20823     222   20871   20883  -20877  -20880     222
   20901   20913  -20907  -20910     222   20994   21003  -21000  -21006     223
   20967   20979  -20973  -20976     222   21009   21021  -21015  -21018     222
   21039   21051  -21045  -21048     222   21060   21072  -21066  -21069     222
   21108   21120  -21114  -21117     222   21153   21165  -21159  -21162     222
   21174   21186  -21180  -21183     222   21207   21219  -21213  -21216     222
   21264   21276  -21270  -21273     222   21321   21333  -21327  -21330     222
   21369   21381  -21375  -21378     222   21414   21426  -21420  -21423     222
   21480   21492  -21486  -21489     222   21537   21549  -21543  -21546     222
   21624   21633  -21630  -21636     223   21588   21600  -21594  -21597     222
   21639   21651  -21645  -21648     222   21672   21684  -21678  -21681     222
   21705   21717  -21711  -21714     222   21738   21750  -21744  -21747     222
   21783   21795  -21789  -21792     222   21831   21843  -21837  -21840     222
   21879   21903  -21909  -21912     222   21894   21909  -21903  -21906     222
   21882   21894  -21888  -21891     222   21879   21888  -21882  -21885     222
   21852   21864  -21858  -21861     222   21915   21927  -21921  -21924     222
   21951   21963  -21957  -21960     222   21981   21993  -21987  -21990     222
   22032   22044  -22038  -22041     222   22062   22074  -22068  -22071     222
   22083   22095  -22089  -22092     222   22146   22167  -22173  -22176     222
   22161   22173  -22167  -22170     222   22155   22167  -22161  -22164     222
   22149   22161  -22155  -22158     222   22146   22155  -22149  -22152     222
   22119   22131  -22125  -22128     222   22179   22191  -22185  -22188     222
   22254   22263  -22260  -22266     223   22227   22239  -22233  -22236     222
   22269   22281  -22275  -22278     222   22320   22332  -22326  -22329     222
   22368   22380  -22374  -22377     222   22413   22425  -22419  -22422     222
   22479   22491  -22485  -22488     222   22500   22512  -22506  -22509     222
   22557   22569  -22563  -22566     222   22614   22626  -22620  -22623     222
   22692   22704  -22698  -22701     222   22734   22746  -22740  -22743     222
   22800   22812  -22806  -22809     222   22848   22860  -22854  -22857     222
   22947   22962  -22959  -22965     223   22947   22953  -22950  -22956     223
   22932   22947  -22941  -22944     223   22896   22908  -22902  -22905     222
   22968   22980  -22974  -22977     222   23010   23022  -23016  -23019     222
   23040   23052  -23046  -23049     222   23097   23109  -23103  -23106     222
   23154   23166  -23160  -23163     222   23190   23202  -23196  -23199     222
   23220   23232  -23226  -23229     222   23250   23262  -23256  -23259     222
   23271   23283  -23277  -23280     222   23319   23331  -23325  -23328     222
   23349   23361  -23355  -23358     222   23382   23394  -23388  -23391     222
   23439   23451  -23445  -23448     222   23496   23508  -23502  -23505     222
   23538   23550  -23544  -23547     222   23580   23592  -23586  -23589     222
   23610   23622  -23616  -23619     222   23655   23667  -23661  -23664     222
   23703   23715  -23709  -23712     222   23751   23763  -23757  -23760     222
   23799   23811  -23805  -23808     222   23841   23853  -23847  -23850     222
   23886   23898  -23892  -23895     222   23985   23997  -23991  -23994     222
   24051   24063  -24057  -24060     222   24183   24192  -24186  -24189     222
   24171   24177  -24174  -24180     223   24156   24165  -24159  -24162     222
   24276   24288  -24282  -24285     222   24342   24354  -24348  -24351     222
   24378   24390  -24384  -24387     222   24426   24438  -24432  -24435     222
   24519   24540  -24546  -24549     222   24534   24546  -24540  -24543     222
   24528   24540  -24534  -24537     222   24522   24534  -24528  -24531     222
   24519   24528  -24522  -24525     222   24492   24504  -24498  -24501     222
   24552   24564  -24558  -24561     222   24573   24585  -24579  -24582     222
   24603   24615  -24609  -24612     222   24639   24651  -24645  -24648     222
   24720   24735  -24732  -24738     223   24720   24726  -24723  -24729     223
   24705   24720  -24714  -24717     223   24669   24681  -24675  -24678     222
   24741   24753  -24747  -24750     222   24771   24783  -24777  -24780     222
   24828   24840  -24834  -24837     222   24879   24891  -24885  -24888     222
   24972   24981  -24978  -24984     223   24936   24948  -24942  -24945     222
   24987   24999  -24993  -24996     222   25008   25020  -25014  -25017     222
   25056   25068  -25062  -25065     222   25092   25104  -25098  -25101     222
   25149   25161  -25155  -25158     222   25206   25218  -25212  -25215     222
   25236   25248  -25242  -25245     222   25272   25284  -25278  -25281     222
   25302   25314  -25308  -25311     222   25350   25362  -25356  -25359     222
   25380   25392  -25386  -25389     222   25428   25440  -25434  -25437     222
   25470   25482  -25476  -25479     222   25521   25533  -25527  -25530     222
   25584   25596  -25590  -25593     222   25650   25662  -25656  -25659     222
   25722   25737  -25734  -25740     223   25722   25728  -25725  -25731     223
   25707   25722  -25716  -25719     223   25671   25683  -25677  -25680     222
   25743   25755  -25749  -25752     222   25785   25797  -25791  -25794     222
   25833   25845  -25839  -25842     222   25890   25902  -25896  -25899     222
   25947   25959  -25953  -25956     222   26028   26037  -26034  -26040     223
   25992   26004  -25998  -26001     222   26043   26055  -26049  -26052     222
   26133   26145  -26139  -26142     222   26127   26139  -26133  -26136     222
   26121   26133  -26127  -26130     222   26118   26127  -26121  -26124     222
   26106   26118  -26112  -26115     223   26103   26112  -26106  -26109     222
   26076   26088  -26082  -26085     222   26148   26160  -26154  -26157     222
   26169   26181  -26175  -26178     222   26244   26256  -26250  -26253     222
   26310   26322  -26316  -26319     222   26358   26370  -26364  -26367     222
   26400   26412  -26406  -26409     222   26466   26478  -26472  -26475     222
   26502   26514  -26508  -26511     222   26523   26535  -26529  -26532     222
   26571   26583  -26577  -26580     222   26613   26625  -26619  -26622     222
   26661   26673  -26667  -26670     222   26691   26703  -26697  -26700     222
   26757   26769  -26763  -26766     222   26790   26802  -26796  -26799     222
   26847   26859  -26853  -26856     222   26883   26895  -26889  -26892     222
   26940   26952  -26946  -26949     222   27006   27018  -27012  -27015     222
   27042   27054  -27048  -27051     222   27135   27159  -27165  -27168     222
   27150   27165  -27159  -27162     222   27138   27150  -27144  -27147     222
   27135   27144  -27138  -27141     222   27108   27120  -27114  -27117     222
   27171   27183  -27177  -27180     222   27264   27273  -27270  -27276     223
   27237   27249  -27243  -27246     222   27279   27291  -27285  -27288     222
   27336   27348  -27342  -27345     222   27357   27369  -27363  -27366     222
   27387   27399  -27393  -27396     222   27453   27465  -27459  -27462     222
   27510   27522  -27516  -27519     222   27594   27603  -27600  -27606     223
   27558   27570  -27564  -27567     222   27609   27621  -27615  -27618     222
   27645   27657  -27651  -27654     222   27693   27705  -27699  -27702     222
   27750   27759  -27756  -27762     223   27723   27735  -27729  -27732     222
   27792   27801  -27798  -27804     223   27765   27777  -27771  -27774     222
   27807   27819  -27813  -27816     222   27876   27885  -27882  -27888     223
   27849   27861  -27855  -27858     222   27891   27903  -27897  -27900     222
   27936   27948  -27942  -27945     222   27981   27993  -27987  -27990     222
   28011   28023  -28017  -28020     222   28032   28044  -28038  -28041     222
   28068   28080  -28074  -28077     222   28089   28101  -28095  -28098     222
   28131   28143  -28137  -28140     222   28173   28185  -28179  -28182     222
   28215   28227  -28221  -28224     222   28245   28257  -28251  -28254     222
   28287   28299  -28293  -28296     222   28335   28347  -28341  -28344     222
   28392   28404  -28398  -28401     222   28473   28488  -28485  -28491     223
   28473   28479  -28476  -28482     223   28458   28473  -28467  -28470     223
   28422   28434  -28428  -28431     222   28494   28506  -28500  -28503     222
   28527   28539  -28533  -28536     222   28584   28596  -28590  -28593     222
   28614   28626  -28620  -28623     222   28680   28692  -28686  -28689     222
   28725   28737  -28731  -28734     222   28773   28794  -28800  -28803     222
   28788   28800  -28794  -28797     222   28782   28794  -28788  -28791     222
   28776   28788  -28782  -28785     222   28773   28782  -28776  -28779     222
   28746   28758  -28752  -28755     222   28806   28818  -28812  -28815     222
   28851   28863  -28857  -28860     222   28917   28929  -28923  -28926     222
   28974   28986  -28980  -28983     222   29007   29019  -29013  -29016     222
   29073   29085  -29079  -29082     222   29094   29106  -29100  -29103     222
   29151   29160  -29157  -29163     223   29124   29136  -29130  -29133     222
   29208   29220  -29214  -29217     222   29256   29268  -29262  -29265     222
   29301   29313  -29307  -29310     222   29409   29424  -29421  -29427     223
   29409   29415  -29412  -29418     223   29394   29409  -29403  -29406     223
   29358   29370  -29364  -29367     222   29481   29496  -29493  -29499     223
   29481   29487  -29484  -29490     223   29466   29481  -29475  -29478     223
   29430   29442  -29436  -29439     222   29502   29514  -29508  -29511     222
   29523   29535  -29529  -29532     222   29571   29583  -29577  -29580     222
   29622   29634  -29628  -29631     222   29679   29691  -29685  -29688     222
   29709   29721  -29715  -29718     222   29757   29769  -29763  -29766     222
   29793   29805  -29799  -29802     222   29823   29835  -29829  -29832     222
   29871   29883  -29877  -29880     222   29928   29940  -29934  -29937     222
   29958   29970  -29964  -29967     222   30003   30015  -30009  -30012     222
   30060   30072  -30066  -30069     222   30126   30138  -30132  -30135     222
   30228   30237  -30234  -30240     223   30192   30204  -30198  -30201     222
   30243   30255  -30249  -30252     222   30276   30288  -30282  -30285     222
   30384   30396  -30390  -30393     222   30432   30444  -30438  -30441     222
   30474   30486  -30480  -30483     222   30558   30570  -30564  -30567     222
   30603   30615  -30609  -30612     222   30648   30660  -30654  -30657     222
   30705   30717  -30711  -30714     222   30771   30780  -30777  -30783     223
   30735   30747  -30741  -30744     222   30786   30798  -30792  -30795     222
   30834   30846  -30840  -30843     222   30864   30876  -30870  -30873     222
   30906   30918  -30912  -30915     222   30963   30975  -30969  -30972     222
   30996   31008  -31002  -31005     222   31053   31062  -31059  -31065     223
   31026   31038  -31032  -31035     222   31068   31080  -31074  -31077     222
   31089   31101  -31095  -31098     222   31125   31137  -31131  -31134     222
   31191   31203  -31197  -31200     222   31236   31248  -31242  -31245     222
   31293   31305  -31299  -31302     222   31341   31350  -31347  -31353     223
   31314   31326  -31320  -31323     222   31356   31368  -31362  -31365     222
   31413   31425  -31419  -31422     222   31470   31482  -31476  -31479     222
   31503   31515  -31509  -31512     222   31539   31551  -31545  -31548     222
   31569   31581  -31575  -31578     222   31620   31632  -31626  -31629     222
   31686   31698  -31692  -31695     222   31752   31764  -31758  -31761     222
   31800   31812  -31806  -31809     222   31872   31887  -31884  -31890     223
   31872   31878  -31875  -31881     223   31857   31872  -31866  -31869     223
   31821   31833  -31827  -31830     222   31893   31905  -31899  -31902     222
   31959   31971  -31965  -31968     222   31980   31992  -31986  -31989     222
   32028   32040  -32034  -32037     222   32085   32097  -32091  -32094     222
   32127   32139  -32133  -32136     222   32175   32187  -32181  -32184     222
   32241   32253  -32247  -32250     222   32277   32289  -32283  -32286     222
   32298   32310  -32304  -32307     222   32364   32376  -32370  -32373     222
   32406   32418  -32412  -32415     222   32490   32499  -32496  -32502     223
   32463   32475  -32469  -32472     222   32505   32517  -32511  -32514     222
   32541   32553  -32547  -32550     222   32586   32598  -32592  -32595     222
   32643   32655  -32649  -32652     222   32688   32700  -32694  -32697     222
   32745   32757  -32751  -32754     222   32802   32814  -32808  -32811     222
   32847   32859  -32853  -32856     222   32868   32880  -32874  -32877     222
   32919   32931  -32925  -32928     222   33012   33033  -33039  -33042     222
   33027   33039  -33033  -33036     222   33021   33033  -33027  -33030     222
   33015   33027  -33021  -33024     222   33012   33021  -33015  -33018     222
   32985   32997  -32991  -32994     222   33045   33057  -33051  -33054     222
   33132   33147  -33144  -33150     223   33132   33138  -33135  -33141     223
   33117   33132  -33126  -33129     223   33081   33093  -33087  -33090     222
   33153   33165  -33159  -33162     222   33201   33225  -33231  -33234     222
   33216   33231  -33225  -33228     222   33204   33216  -33210  -33213     222
   33201   33210  -33204  -33207     222   33174   33186  -33180  -33183     222
   33237   33249  -33243  -33246     222   33294   33306  -33300  -33303     222
   33396   33420  -33426  -33429     222   33411   33426  -33420  -33423     222
   33399   33411  -33405  -33408     222   33396   33405  -33399  -33402     222
   33369   33381  -33375  -33378     222   33459   33480  -33486  -33489     222
   33474   33486  -33480  -33483     222   33468   33480  -33474  -33477     222
   33462   33474  -33468  -33471     222   33459   33468  -33462  -33465     222
   33432   33444  -33438  -33441     222   33492   33504  -33498  -33501     222
   33576   33585  -33582  -33588     223   33549   33561  -33555  -33558     222
   33591   33603  -33597  -33600     222   33633   33645  -33639  -33642     222
   33666   33678  -33672  -33675     222   33732   33744  -33738  -33741     222
   33789   33798  -33795  -33801     223   33753   33765  -33759  -33762     222
   33804   33816  -33810  -33813     222   33870   33882  -33876  -33879     222
   33903   33915  -33909  -33912     222   33975   33996  -34002  -34005     222
   33990   34002  -33996  -33999     222   33984   33996  -33990  -33993     222
   33978   33990  -33984  -33987     222   33975   33984  -33978  -33981     222
   33948   33960  -33954  -33957     222   34044   34053  -34050  -34056     223
   34008   34020  -34014  -34017     222   34059   34071  -34065  -34068     222
   34095   34107  -34101  -34104     222   34152   34176  -34182  -34185     222
   34167   34182  -34176  -34179     222   34155   34167  -34161  -34164     222
   34152   34161  -34155  -34158     222   34125   34137  -34131  -34134     222
   34188   34200  -34194  -34197     222   34236   34248  -34242  -34245     222
   34293   34305  -34299  -34302     222   34350   34362  -34356  -34359     222
   34383   34395  -34389  -34392     222   34428   34440  -34434  -34437     222
   34494   34506  -34500  -34503     222   34560   34572  -34566  -34569     222
   34617   34629  -34623  -34626     222   34650   34662  -34656  -34659     222
   34683   34695  -34689  -34692     222   34776   34785  -34782  -34788     223
   34740   34752  -34746  -34749     222   34791   34803  -34797  -34800     222
   34824   34836  -34830  -34833     222   34881   34893  -34887  -34890     222
   34971   34983  -34977  -34980     222   35001   35013  -35007  -35010     222
   35058   35070  -35064  -35067     222   35103   35115  -35109  -35112     222
   35160   35172  -35166  -35169     222   35217   35226  -35223  -35229     223
   35190   35202  -35196  -35199     222   35232   35244  -35238  -35241     222
   35289   35301  -35307  -35310     222   35295   35307  -35301  -35304     223
   35292   35301  -35295  -35298     222   35262   35274  -35268  -35271     222
   35364   35379  -35376  -35382     223   35364   35370  -35367  -35373     223
   35349   35364  -35358  -35361     223   35313   35325  -35319  -35322     222
   35385   35397  -35391  -35394     222   35493   35505  -35499  -35502     222
   35550   35562  -35556  -35559     222   35598   35610  -35604  -35607     222
   35655   35667  -35661  -35664     222   35712   35724  -35718  -35721     222
   35742   35754  -35748  -35751     222   35787   35799  -35793  -35796     222
   35823   35835  -35829  -35832     222   35871   35883  -35877  -35880     222
   35907   35919  -35913  -35916     222   35928   35940  -35934  -35937     222
   35973   35985  -35979  -35982     222   36003   36015  -36009  -36012     222
   36060   36072  -36066  -36069     222   36093   36105  -36099  -36102     222
   36135   36147  -36141  -36144     222   36192   36204  -36198  -36201     222
   36240   36252  -36246  -36249     222   36324   36333  -36330  -36336     223
   36297   36309  -36303  -36306     222   36390   36405  -36402  -36408     223
   36390   36396  -36393  -36399     223   36375   36390  -36384  -36387     223
   36339   36351  -36345  -36348     222   36411   36423  -36417  -36420     222
   36468   36480  -36474  -36477     222   36534   36546  -36540  -36543     222
   36582   36594  -36588  -36591     222   36603   36615  -36609  -36612     222
   36696   36705  -36702  -36708     223   36660   36672  -36666  -36669     222
   36711   36723  -36717  -36720     222   36759   36771  -36765  -36768     222
   36807   36819  -36813  -36816     222   36837   36849  -36843  -36846     222
   36885   36897  -36891  -36894     222   36951   36963  -36957  -36960     222
   37023   37035  -37029  -37032     222   37071   37092  -37098  -37101     222
   37086   37098  -37092  -37095     222   37080   37092  -37086  -37089     222
   37074   37086  -37080  -37083     222   37071   37080  -37074  -37077     222
   37044   37056  -37050  -37053     222   37104   37116  -37110  -37113     222
   37125   37137  -37131  -37134     222   37188   37197  -37194  -37200     223
   37161   37173  -37167  -37170     222   37254   37269  -37266  -37272     223
   37254   37260  -37257  -37263     223   37239   37254  -37248  -37251     223
   37203   37215  -37209  -37212     222   37275   37287  -37281  -37284     222
   37368   37377  -37374  -37380     223   37341   37353  -37347  -37350     222
   37419   37428  -37425  -37431     223   37383   37395  -37389  -37392     222
   37434   37446  -37440  -37443     222   37491   37503  -37497  -37500     222
   37557   37569  -37563  -37566     222   37593   37605  -37599  -37602     222
   37644   37656  -37650  -37653     222   37674   37686  -37680  -37683     222
   37731   37743  -37737  -37740     222   37761   37773  -37767  -37770     222
   37803   37815  -37809  -37812     222   37824   37836  -37830  -37833     222
   37845   37857  -37851  -37854     222   37875   37887  -37881  -37884     222
   37950   37971  -37977  -37980     222   37965   37977  -37971  -37974     222
   37959   37971  -37965  -37968     222   37953   37965  -37959  -37962     222
   37950   37959  -37953  -37956     222   37923   37935  -37929  -37932     222
   37983   37995  -37989  -37992     222   38004   38016  -38010  -38013     222
   38049   38061  -38055  -38058     222   38094   38106  -38100  -38103     222
   38115   38127  -38121  -38124     222   38172   38184  -38178  -38181     222
   38214   38226  -38220  -38223     222   38298   38307  -38304  -38310     223
   38271   38283  -38277  -38280     222   38313   38325  -38319  -38322     222
   38370   38382  -38376  -38379     222   38415   38427  -38421  -38424     222
   38451   38463  -38457  -38460     222   38535   38544  -38541  -38547     223
   38499   38511  -38505  -38508     222   38619   38631  -38637  -38640     222
   38625   38637  -38631  -38634     223   38622   38631  -38625  -38628     222
   38592   38604  -38598  -38601     222   38643   38655  -38649  -38652     222
   38679   38691  -38685  -38688     222   38736   38748  -38742  -38745     222
   38757   38769  -38763  -38766     222   38823   38835  -38829  -38832     222
   38871   38883  -38877  -38880     222   38892   38904  -38898  -38901     222
   38937   38949  -38943  -38946     222   38985   38997  -38991  -38994     222
   39042   39054  -39048  -39051     222   39090   39102  -39096  -39099     222
   39132   39144  -39138  -39141     222   39198   39210  -39204  -39207     222
   39234   39246  -39240  -39243     222   39270   39282  -39276  -39279     222
   39300   39312  -39306  -39309     222   39351   39363  -39357  -39360     222
   39408   39420  -39414  -39417     222   39465   39477  -39471  -39474     222
   39531   39543  -39537  -39540     222   39552   39564  -39558  -39561     222
   39618   39630  -39624  -39627     222   39639   39651  -39645  -39648     222
   39675   39687  -39681  -39684     222   39741   39753  -39747  -39750     222
   39807   39816  -39813  -39819     223   39771   39783  -39777  -39780     222
```
