## Supplementary material for "How a pathogenic mutation impairs Hsp60 functional dynamics from monomeric to fully assembled states": Input scripts and videos: D_WT_ASPASH_ADP.top (part 65 of 116)

```
   39822   39834  -39828  -39831     222   39879   39891  -39885  -39888     222
   39924   39936  -39930  -39933     222   40041   40056  -40053  -40059     223
   40041   40047  -40044  -40050     223   40026   40041  -40035  -40038     223
   39990   40002  -39996  -39999     222   40062   40074  -40068  -40071     222
   40155   40164  -40161  -40167     223   40119   40131  -40125  -40128     222
   40170   40182  -40176  -40179     222   40215   40227  -40221  -40224     222
   40272   40284  -40278  -40281     222   40329   40341  -40335  -40338     222
   40410   40419  -40416  -40422     223   40374   40386  -40380  -40383     222
   40425   40437  -40431  -40434     222   40482   40494  -40488  -40491     222
   40518   40530  -40524  -40527     222   40566   40578  -40572  -40575     222
   40608   40620  -40614  -40617     222   40650   40662  -40656  -40659     222
   40683   40695  -40689  -40692     222   40755   40779  -40785  -40788     222
   40770   40785  -40779  -40782     222   40758   40770  -40764  -40767     222
   40755   40764  -40758  -40761     222   40728   40740  -40734  -40737     222
   40791   40803  -40797  -40800     222   40836   40848  -40842  -40845     222
   40902   40914  -40908  -40911     222   40947   40959  -40953  -40956     222
   41013   41025  -41019  -41022     222   41097   41106  -41103  -41109     223
   41070   41082  -41076  -41079     222   41112   41124  -41118  -41121     222
   41208   41223  -41220  -41226     223   41208   41214  -41211  -41217     223
   41193   41208  -41202  -41205     223   41157   41169  -41163  -41166     222
   41229   41241  -41235  -41238     222   41286   41298  -41292  -41295     222
   41316   41328  -41322  -41325     222   41382   41394  -41388  -41391     222
   41439   41451  -41445  -41448     222   41472   41484  -41478  -41481     222
   41508   41520  -41514  -41517     222   41529   41541  -41535  -41538     222
   41577   41589  -41583  -41586     222   41607   41619  -41613  -41616     222
   41655   41667  -41661  -41664     222   41712   41724  -41718  -41721     222
   41778   41790  -41784  -41787     222   41826   41838  -41832  -41835     222
   41847   41859  -41853  -41856     222   41868   41880  -41874  -41877     222
   41910   41922  -41916  -41919     222   41943   41955  -41949  -41952     222
   41979   41991  -41985  -41988     222   42027   42039  -42033  -42036     222
   42072   42084  -42078  -42081     222   42147   42156  -42153  -42159     223
   42120   42132  -42126  -42129     222   42162   42174  -42168  -42171     222
   42207   42219  -42213  -42216     222   42273   42285  -42279  -42282     222
   42339   42351  -42345  -42348     222   42426   42441  -42438  -42444     223
   42426   42432  -42429  -42435     223   42411   42426  -42420  -42423     223
   42375   42387  -42381  -42384     222   42447   42459  -42453  -42456     222
   42495   42507  -42501  -42504     222   42537   42549  -42543  -42546     222
   42576   42588  -42582  -42585     222   42606   42618  -42612  -42615     222
   42690   42699  -42696  -42702     223   42663   42675  -42669  -42672     222
   42705   42717  -42711  -42714     222   42735   42747  -42741  -42744     222
   42828   42843  -42840  -42846     223   42828   42834  -42831  -42837     223
   42813   42828  -42822  -42825     223   42777   42789  -42783  -42786     222
   42849   42861  -42855  -42858     222   42879   42891  -42885  -42888     222
   42909   42921  -42915  -42918     222   42957   42969  -42963  -42966     222
   43002   43014  -43008  -43011     222   43047   43059  -43053  -43056     222
   43068   43080  -43074  -43077     222   43125   43137  -43131  -43134     222
   43173   43185  -43179  -43182     222   43230   43242  -43236  -43239     222
   43251   43263  -43257  -43260     222   43272   43284  -43278  -43281     222
   43293   43305  -43299  -43302     222   43326   43338  -43332  -43335     222
   43356   43368  -43362  -43365     222   43413   43425  -43419  -43422     222
   43521   43536  -43533  -43539     223   43521   43527  -43524  -43530     223
   43506   43521  -43515  -43518     223   43470   43482  -43476  -43479     222
   43542   43554  -43548  -43551     222   43575   43587  -43581  -43584     222
   43674   43686  -43680  -43683     222   43704   43716  -43710  -43713     222
   43761   43773  -43767  -43770     222   43797   43809  -43803  -43806     222
   43830   43842  -43836  -43839     222   43887   43899  -43893  -43896     222
   43971   43983  -43977  -43980     222   44028   44037  -44034  -44040     223
   44001   44013  -44007  -44010     222   44043   44055  -44049  -44052     222
   44088   44100  -44094  -44097     222   44160   44169  -44166  -44172     223
   44124   44136  -44130  -44133     222   44175   44187  -44181  -44184     222
   44241   44253  -44247  -44250     222   44298   44310  -44304  -44307     222
   44319   44331  -44325  -44328     222   44376   44388  -44382  -44385     222
   44421   44433  -44427  -44430     222   44478   44490  -44484  -44487     222
   44535   44547  -44541  -44544     222   44652   44667  -44664  -44670     223
   44652   44658  -44655  -44661     223   44637   44652  -44646  -44649     223
   44601   44613  -44607  -44610     222   44673   44685  -44679  -44682     222
   44715   44727  -44721  -44724     222   44772   44784  -44778  -44781     222
   44838   44850  -44844  -44847     222   44937   44949  -44943  -44946     222
   44967   44979  -44973  -44976     222   45018   45030  -45024  -45027     222
   45060   45072  -45066  -45069     222   45117   45129  -45123  -45126     222
   45147   45159  -45153  -45156     222   45240   45249  -45246  -45252     223
   45213   45225  -45219  -45222     222   45255   45267  -45261  -45264     222
   45285   45297  -45291  -45294     222   45306   45318  -45312  -45315     222
   45354   45366  -45360  -45363     222   45399   45411  -45405  -45408     222
   45420   45432  -45426  -45429     222   45453   45465  -45459  -45462     222
   45510   45522  -45516  -45519     222   45567   45579  -45573  -45576     222
   45615   45627  -45621  -45624     222   45660   45672  -45666  -45669     222
   45726   45738  -45732  -45735     222   45783   45795  -45789  -45792     222
   45870   45879  -45876  -45882     223   45834   45846  -45840  -45843     222
   45885   45897  -45891  -45894     222   45918   45930  -45924  -45927     222
   45951   45963  -45957  -45960     222   45984   45996  -45990  -45993     222
   46029   46041  -46035  -46038     222   46077   46089  -46083  -46086     222
   46125   46149  -46155  -46158     222   46140   46155  -46149  -46152     222
   46128   46140  -46134  -46137     222   46125   46134  -46128  -46131     222
   46098   46110  -46104  -46107     222   46161   46173  -46167  -46170     222
   46197   46209  -46203  -46206     222   46227   46239  -46233  -46236     222
   46278   46290  -46284  -46287     222   46308   46320  -46314  -46317     222
   46329   46341  -46335  -46338     222   46392   46413  -46419  -46422     222
   46407   46419  -46413  -46416     222   46401   46413  -46407  -46410     222
   46395   46407  -46401  -46404     222   46392   46401  -46395  -46398     222
   46365   46377  -46371  -46374     222   46425   46437  -46431  -46434     222
   46500   46509  -46506  -46512     223   46473   46485  -46479  -46482     222
   46515   46527  -46521  -46524     222   46566   46578  -46572  -46575     222
   46614   46626  -46620  -46623     222   46659   46671  -46665  -46668     222
   46725   46737  -46731  -46734     222   46746   46758  -46752  -46755     222
   46803   46815  -46809  -46812     222   46860   46872  -46866  -46869     222
   46938   46950  -46944  -46947     222   46980   46992  -46986  -46989     222
   47046   47058  -47052  -47055     222   47094   47106  -47100  -47103     222
   47193   47208  -47205  -47211     223   47193   47199  -47196  -47202     223
   47178   47193  -47187  -47190     223   47142   47154  -47148  -47151     222
   47214   47226  -47220  -47223     222   47256   47268  -47262  -47265     222
   47286   47298  -47292  -47295     222   47343   47355  -47349  -47352     222
   47400   47412  -47406  -47409     222   47436   47448  -47442  -47445     222
   47466   47478  -47472  -47475     222   47496   47508  -47502  -47505     222
   47517   47529  -47523  -47526     222   47565   47577  -47571  -47574     222
   47595   47607  -47601  -47604     222   47628   47640  -47634  -47637     222
   47685   47697  -47691  -47694     222   47742   47754  -47748  -47751     222
   47784   47796  -47790  -47793     222   47826   47838  -47832  -47835     222
   47856   47868  -47862  -47865     222   47901   47913  -47907  -47910     222
   47949   47961  -47955  -47958     222   47997   48009  -48003  -48006     222
   48045   48057  -48051  -48054     222   48087   48099  -48093  -48096     222
   48132   48144  -48138  -48141     222   48231   48243  -48237  -48240     222
   48297   48309  -48303  -48306     222   48429   48438  -48432  -48435     222
   48417   48423  -48420  -48426     223   48402   48411  -48405  -48408     222
   48522   48534  -48528  -48531     222   48588   48600  -48594  -48597     222
   48624   48636  -48630  -48633     222   48672   48684  -48678  -48681     222
   48765   48786  -48792  -48795     222   48780   48792  -48786  -48789     222
   48774   48786  -48780  -48783     222   48768   48780  -48774  -48777     222
   48765   48774  -48768  -48771     222   48738   48750  -48744  -48747     222
   48798   48810  -48804  -48807     222   48819   48831  -48825  -48828     222
   48849   48861  -48855  -48858     222   48885   48897  -48891  -48894     222
   48966   48981  -48978  -48984     223   48966   48972  -48969  -48975     223
   48951   48966  -48960  -48963     223   48915   48927  -48921  -48924     222
   48987   48999  -48993  -48996     222   49017   49029  -49023  -49026     222
   49074   49086  -49080  -49083     222   49125   49137  -49131  -49134     222
   49218   49227  -49224  -49230     223   49182   49194  -49188  -49191     222
   49233   49245  -49239  -49242     222   49254   49266  -49260  -49263     222
   49302   49314  -49308  -49311     222   49338   49350  -49344  -49347     222
   49395   49407  -49401  -49404     222   49452   49464  -49458  -49461     222
   49482   49494  -49488  -49491     222   49518   49530  -49524  -49527     222
   49548   49560  -49554  -49557     222   49596   49608  -49602  -49605     222
   49626   49638  -49632  -49635     222   49674   49686  -49680  -49683     222
   49716   49728  -49722  -49725     222   49767   49779  -49773  -49776     222
   49830   49842  -49836  -49839     222   49896   49908  -49902  -49905     222
   49968   49983  -49980  -49986     223   49968   49974  -49971  -49977     223
   49953   49968  -49962  -49965     223   49917   49929  -49923  -49926     222
   49989   50001  -49995  -49998     222   50031   50043  -50037  -50040     222
   50079   50091  -50085  -50088     222   50136   50148  -50142  -50145     222
   50193   50205  -50199  -50202     222   50274   50283  -50280  -50286     223
   50238   50250  -50244  -50247     222   50289   50301  -50295  -50298     222
   50379   50391  -50385  -50388     222   50373   50385  -50379  -50382     222
   50367   50379  -50373  -50376     222   50364   50373  -50367  -50370     222
   50352   50364  -50358  -50361     223   50349   50358  -50352  -50355     222
   50322   50334  -50328  -50331     222   50394   50406  -50400  -50403     222
   50415   50427  -50421  -50424     222   50490   50502  -50496  -50499     222
   50556   50568  -50562  -50565     222   50604   50616  -50610  -50613     222
   50646   50658  -50652  -50655     222   50712   50724  -50718  -50721     222
   50748   50760  -50754  -50757     222   50769   50781  -50775  -50778     222
   50817   50829  -50823  -50826     222   50859   50871  -50865  -50868     222
   50907   50919  -50913  -50916     222   50937   50949  -50943  -50946     222
   51003   51015  -51009  -51012     222   51036   51048  -51042  -51045     222
   51093   51105  -51099  -51102     222   51129   51141  -51135  -51138     222
   51186   51198  -51192  -51195     222   51252   51264  -51258  -51261     222
   51288   51300  -51294  -51297     222   51381   51405  -51411  -51414     222
   51396   51411  -51405  -51408     222   51384   51396  -51390  -51393     222
   51381   51390  -51384  -51387     222   51354   51366  -51360  -51363     222
   51417   51429  -51423  -51426     222   51510   51519  -51516  -51522     223
   51483   51495  -51489  -51492     222   51525   51537  -51531  -51534     222
   51582   51594  -51588  -51591     222   51603   51615  -51609  -51612     222
   51633   51645  -51639  -51642     222   51699   51711  -51705  -51708     222
   51756   51768  -51762  -51765     222   51840   51849  -51846  -51852     223
   51804   51816  -51810  -51813     222   51855   51867  -51861  -51864     222
   51891   51903  -51897  -51900     222   51939   51951  -51945  -51948     222
   51996   52005  -52002  -52008     223   51969   51981  -51975  -51978     222
   52038   52047  -52044  -52050     223   52011   52023  -52017  -52020     222
   52053   52065  -52059  -52062     222   52122   52131  -52128  -52134     223
   52095   52107  -52101  -52104     222   52137   52149  -52143  -52146     222
   52182   52194  -52188  -52191     222   52227   52239  -52233  -52236     222
   52257   52269  -52263  -52266     222   52278   52290  -52284  -52287     222
   52314   52326  -52320  -52323     222   52335   52347  -52341  -52344     222
   52377   52389  -52383  -52386     222   52419   52431  -52425  -52428     222
   52461   52473  -52467  -52470     222   52491   52503  -52497  -52500     222
   52533   52545  -52539  -52542     222   52581   52593  -52587  -52590     222
   52638   52650  -52644  -52647     222   52719   52734  -52731  -52737     223
   52719   52725  -52722  -52728     223   52704   52719  -52713  -52716     223
   52668   52680  -52674  -52677     222   52740   52752  -52746  -52749     222
   52773   52785  -52779  -52782     222   52830   52842  -52836  -52839     222
   52860   52872  -52866  -52869     222   52926   52938  -52932  -52935     222
   52971   52983  -52977  -52980     222   53019   53040  -53046  -53049     222
   53034   53046  -53040  -53043     222   53028   53040  -53034  -53037     222
   53022   53034  -53028  -53031     222   53019   53028  -53022  -53025     222
   52992   53004  -52998  -53001     222   53052   53064  -53058  -53061     222
   53097   53109  -53103  -53106     222   53163   53175  -53169  -53172     222
   53220   53232  -53226  -53229     222   53253   53265  -53259  -53262     222
   53319   53331  -53325  -53328     222   53340   53352  -53346  -53349     222
   53397   53406  -53403  -53409     223   53370   53382  -53376  -53379     222
   53454   53466  -53460  -53463     222   53502   53514  -53508  -53511     222
   53547   53559  -53553  -53556     222   53655   53670  -53667  -53673     223
   53655   53661  -53658  -53664     223   53640   53655  -53649  -53652     223
   53604   53616  -53610  -53613     222   53727   53742  -53739  -53745     223
   53727   53733  -53730  -53736     223   53712   53727  -53721  -53724     223
   53676   53688  -53682  -53685     222   53748   53760  -53754  -53757     222
   53769   53781  -53775  -53778     222   53817   53829  -53823  -53826     222
   53868   53880  -53874  -53877     222   53925   53937  -53931  -53934     222
   53955   53967  -53961  -53964     222   54003   54015  -54009  -54012     222
   54039   54051  -54045  -54048     222   54069   54081  -54075  -54078     222
   54117   54129  -54123  -54126     222   54174   54186  -54180  -54183     222
   54204   54216  -54210  -54213     222   54249   54261  -54255  -54258     222
   54306   54318  -54312  -54315     222   54372   54384  -54378  -54381     222
   54474   54483  -54480  -54486     223   54438   54450  -54444  -54447     222
   54489   54501  -54495  -54498     222   54522   54534  -54528  -54531     222
   54630   54642  -54636  -54639     222   54678   54690  -54684  -54687     222
   54720   54732  -54726  -54729     222   54804   54816  -54810  -54813     222
   54849   54861  -54855  -54858     222   54894   54906  -54900  -54903     222
   54951   54963  -54957  -54960     222   55017   55026  -55023  -55029     223
   54981   54993  -54987  -54990     222   55032   55044  -55038  -55041     222
   55080   55092  -55086  -55089     222   55110   55122  -55116  -55119     222
   55152   55164  -55158  -55161     222   55209   55221  -55215  -55218     222
   55242   55254  -55248  -55251     222   55299   55308  -55305  -55311     223
   55272   55284  -55278  -55281     222   55314   55326  -55320  -55323     222
   55335   55347  -55341  -55344     222   55371   55383  -55377  -55380     222
   55437   55449  -55443  -55446     222   55482   55494  -55488  -55491     222
   55539   55551  -55545  -55548     222   55587   55596  -55593  -55599     223
   55560   55572  -55566  -55569     222   55602   55614  -55608  -55611     222
   55659   55671  -55665  -55668     222   55716   55728  -55722  -55725     222
   55749   55761  -55755  -55758     222   55785   55797  -55791  -55794     222
   55815   55827  -55821  -55824     222   55866   55878  -55872  -55875     222
   55932   55944  -55938  -55941     222   55998   56010  -56004  -56007     222
   56046   56058  -56052  -56055     222   56118   56133  -56130  -56136     223
   56118   56124  -56121  -56127     223   56103   56118  -56112  -56115     223
   56067   56079  -56073  -56076     222   56139   56151  -56145  -56148     222
   56205   56217  -56211  -56214     222   56226   56238  -56232  -56235     222
   56274   56286  -56280  -56283     222   56331   56343  -56337  -56340     222
   56373   56385  -56379  -56382     222   56421   56433  -56427  -56430     222
   56487   56499  -56493  -56496     222   56523   56535  -56529  -56532     222
   56544   56556  -56550  -56553     222   56610   56622  -56616  -56619     222
   56652   56664  -56658  -56661     222   56736   56745  -56742  -56748     223
   56709   56721  -56715  -56718     222   56751   56763  -56757  -56760     222
   56787   56799  -56793  -56796     222   56832   56844  -56838  -56841     222
   56889   56901  -56895  -56898     222   56934   56946  -56940  -56943     222
   56991   57003  -56997  -57000     222   57048   57060  -57054  -57057     222
   57093   57105  -57099  -57102     222   57114   57126  -57120  -57123     222
   57165   57177  -57171  -57174     222   57258   57279  -57285  -57288     222
   57273   57285  -57279  -57282     222   57267   57279  -57273  -57276     222
   57261   57273  -57267  -57270     222   57258   57267  -57261  -57264     222
   57231   57243  -57237  -57240     222   57291   57303  -57297  -57300     222
   57378   57393  -57390  -57396     223   57378   57384  -57381  -57387     223
   57363   57378  -57372  -57375     223   57327   57339  -57333  -57336     222
   57399   57411  -57405  -57408     222   57447   57471  -57477  -57480     222
   57462   57477  -57471  -57474     222   57450   57462  -57456  -57459     222
   57447   57456  -57450  -57453     222   57420   57432  -57426  -57429     222
   57483   57495  -57489  -57492     222   57540   57552  -57546  -57549     222
   57642   57666  -57672  -57675     222   57657   57672  -57666  -57669     222
   57645   57657  -57651  -57654     222   57642   57651  -57645  -57648     222
   57615   57627  -57621  -57624     222   57705   57726  -57732  -57735     222
   57720   57732  -57726  -57729     222   57714   57726  -57720  -57723     222
   57708   57720  -57714  -57717     222   57705   57714  -57708  -57711     222
   57678   57690  -57684  -57687     222   57738   57750  -57744  -57747     222
   57822   57831  -57828  -57834     223   57795   57807  -57801  -57804     222
   57837   57849  -57843  -57846     222   57879   57891  -57885  -57888     222
   57912   57924  -57918  -57921     222   57978   57990  -57984  -57987     222
   58035   58044  -58041  -58047     223   57999   58011  -58005  -58008     222
   58050   58062  -58056  -58059     222   58116   58128  -58122  -58125     222
   58149   58161  -58155  -58158     222   58221   58242  -58248  -58251     222
   58236   58248  -58242  -58245     222   58230   58242  -58236  -58239     222
   58224   58236  -58230  -58233     222   58221   58230  -58224  -58227     222
   58194   58206  -58200  -58203     222   58290   58299  -58296  -58302     223
   58254   58266  -58260  -58263     222   58305   58317  -58311  -58314     222
   58341   58353  -58347  -58350     222   58398   58422  -58428  -58431     222
   58413   58428  -58422  -58425     222   58401   58413  -58407  -58410     222
   58398   58407  -58401  -58404     222   58371   58383  -58377  -58380     222
   58434   58446  -58440  -58443     222   58482   58494  -58488  -58491     222
   58539   58551  -58545  -58548     222   58596   58608  -58602  -58605     222
   58629   58641  -58635  -58638     222   58674   58686  -58680  -58683     222
   58740   58752  -58746  -58749     222   58806   58818  -58812  -58815     222
   58863   58875  -58869  -58872     222   58896   58908  -58902  -58905     222
   58929   58941  -58935  -58938     222   59022   59031  -59028  -59034     223
   58986   58998  -58992  -58995     222   59037   59049  -59043  -59046     222
   59070   59082  -59076  -59079     222   59127   59139  -59133  -59136     222
   59217   59229  -59223  -59226     222   59247   59259  -59253  -59256     222
   59304   59316  -59310  -59313     222   59349   59361  -59355  -59358     222
   59406   59418  -59412  -59415     222   59463   59472  -59469  -59475     223
   59436   59448  -59442  -59445     222   59478   59490  -59484  -59487     222
   59535   59547  -59553  -59556     222   59541   59553  -59547  -59550     223
   59538   59547  -59541  -59544     222   59508   59520  -59514  -59517     222
   59610   59625  -59622  -59628     223   59610   59616  -59613  -59619     223
   59595   59610  -59604  -59607     223   59559   59571  -59565  -59568     222
   59631   59643  -59637  -59640     222   59739   59751  -59745  -59748     222
   59796   59808  -59802  -59805     222   59844   59856  -59850  -59853     222
   59901   59913  -59907  -59910     222   59958   59970  -59964  -59967     222
   59988   60000  -59994  -59997     222   60033   60045  -60039  -60042     222
   60069   60081  -60075  -60078     222   60117   60129  -60123  -60126     222
   60153   60165  -60159  -60162     222   60174   60186  -60180  -60183     222
   60219   60231  -60225  -60228     222   60249   60261  -60255  -60258     222
   60306   60318  -60312  -60315     222   60339   60351  -60345  -60348     222
   60381   60393  -60387  -60390     222   60438   60450  -60444  -60447     222
   60486   60498  -60492  -60495     222   60570   60579  -60576  -60582     223
   60543   60555  -60549  -60552     222   60636   60651  -60648  -60654     223
   60636   60642  -60639  -60645     223   60621   60636  -60630  -60633     223
   60585   60597  -60591  -60594     222   60657   60669  -60663  -60666     222
   60714   60726  -60720  -60723     222   60780   60792  -60786  -60789     222
   60828   60840  -60834  -60837     222   60849   60861  -60855  -60858     222
   60942   60951  -60948  -60954     223   60906   60918  -60912  -60915     222
   60957   60969  -60963  -60966     222   61005   61017  -61011  -61014     222
   61053   61065  -61059  -61062     222   61083   61095  -61089  -61092     222
   61131   61143  -61137  -61140     222   61197   61209  -61203  -61206     222
   61269   61281  -61275  -61278     222   61317   61338  -61344  -61347     222
   61332   61344  -61338  -61341     222   61326   61338  -61332  -61335     222
   61320   61332  -61326  -61329     222   61317   61326  -61320  -61323     222
   61290   61302  -61296  -61299     222   61350   61362  -61356  -61359     222
   61371   61383  -61377  -61380     222   61434   61443  -61440  -61446     223
   61407   61419  -61413  -61416     222   61500   61515  -61512  -61518     223
   61500   61506  -61503  -61509     223   61485   61500  -61494  -61497     223
   61449   61461  -61455  -61458     222   61521   61533  -61527  -61530     222
   61614   61623  -61620  -61626     223   61587   61599  -61593  -61596     222
   61665   61674  -61671  -61677     223   61629   61641  -61635  -61638     222
   61680   61692  -61686  -61689     222   61737   61749  -61743  -61746     222
   61803   61815  -61809  -61812     222   61839   61851  -61845  -61848     222
   61890   61902  -61896  -61899     222   61920   61932  -61926  -61929     222
   61977   61989  -61983  -61986     222   62007   62019  -62013  -62016     222
   62049   62061  -62055  -62058     222   62070   62082  -62076  -62079     222
   62091   62103  -62097  -62100     222   62121   62133  -62127  -62130     222
   62196   62217  -62223  -62226     222   62211   62223  -62217  -62220     222
   62205   62217  -62211  -62214     222   62199   62211  -62205  -62208     222
   62196   62205  -62199  -62202     222   62169   62181  -62175  -62178     222
   62229   62241  -62235  -62238     222   62250   62262  -62256  -62259     222
   62295   62307  -62301  -62304     222   62340   62352  -62346  -62349     222
   62361   62373  -62367  -62370     222   62418   62430  -62424  -62427     222
   62460   62472  -62466  -62469     222   62544   62553  -62550  -62556     223
   62517   62529  -62523  -62526     222   62559   62571  -62565  -62568     222
   62616   62628  -62622  -62625     222   62661   62673  -62667  -62670     222
   62697   62709  -62703  -62706     222   62781   62790  -62787  -62793     223
   62745   62757  -62751  -62754     222   62865   62877  -62883  -62886     222
   62871   62883  -62877  -62880     223   62868   62877  -62871  -62874     222
   62838   62850  -62844  -62847     222   62889   62901  -62895  -62898     222
   62925   62937  -62931  -62934     222   62982   62994  -62988  -62991     222
   63003   63015  -63009  -63012     222   63069   63081  -63075  -63078     222
   63117   63129  -63123  -63126     222   63138   63150  -63144  -63147     222
   63183   63195  -63189  -63192     222   63231   63243  -63237  -63240     222
   63288   63300  -63294  -63297     222   63336   63348  -63342  -63345     222
   63378   63390  -63384  -63387     222   63444   63456  -63450  -63453     222
   63480   63492  -63486  -63489     222   63516   63528  -63522  -63525     222
   63546   63558  -63552  -63555     222   63597   63609  -63603  -63606     222
   63654   63666  -63660  -63663     222   63711   63723  -63717  -63720     222
   63777   63789  -63783  -63786     222   63798   63810  -63804  -63807     222
   63864   63876  -63870  -63873     222   63885   63897  -63891  -63894     222
   63921   63933  -63927  -63930     222   63987   63999  -63993  -63996     222
   64053   64062  -64059  -64065     223   64017   64029  -64023  -64026     222
   64068   64080  -64074  -64077     222   64125   64137  -64131  -64134     222
   64170   64182  -64176  -64179     222   64287   64302  -64299  -64305     223
   64287   64293  -64290  -64296     223   64272   64287  -64281  -64284     223
   64236   64248  -64242  -64245     222   64308   64320  -64314  -64317     222
   64401   64410  -64407  -64413     223   64365   64377  -64371  -64374     222
   64416   64428  -64422  -64425     222   64461   64473  -64467  -64470     222
   64518   64530  -64524  -64527     222   64575   64587  -64581  -64584     222
   64656   64665  -64662  -64668     223   64620   64632  -64626  -64629     222
   64671   64683  -64677  -64680     222   64728   64740  -64734  -64737     222
   64764   64776  -64770  -64773     222   64812   64824  -64818  -64821     222
   64854   64866  -64860  -64863     222   64896   64908  -64902  -64905     222
   64929   64941  -64935  -64938     222   65001   65025  -65031  -65034     222
   65016   65031  -65025  -65028     222   65004   65016  -65010  -65013     222
   65001   65010  -65004  -65007     222   64974   64986  -64980  -64983     222
   65037   65049  -65043  -65046     222   65082   65094  -65088  -65091     222
   65148   65160  -65154  -65157     222   65193   65205  -65199  -65202     222
   65259   65271  -65265  -65268     222   65343   65352  -65349  -65355     223
   65316   65328  -65322  -65325     222   65358   65370  -65364  -65367     222
   65454   65469  -65466  -65472     223   65454   65460  -65457  -65463     223
   65439   65454  -65448  -65451     223   65403   65415  -65409  -65412     222
   65475   65487  -65481  -65484     222   65532   65544  -65538  -65541     222
   65562   65574  -65568  -65571     222   65628   65640  -65634  -65637     222
   65685   65697  -65691  -65694     222   65718   65730  -65724  -65727     222
   65754   65766  -65760  -65763     222   65775   65787  -65781  -65784     222
   65823   65835  -65829  -65832     222   65853   65865  -65859  -65862     222
   65901   65913  -65907  -65910     222   65958   65970  -65964  -65967     222
   66024   66036  -66030  -66033     222   66072   66084  -66078  -66081     222
   66093   66105  -66099  -66102     222   66114   66126  -66120  -66123     222
   66156   66168  -66162  -66165     222   66189   66201  -66195  -66198     222
   66225   66237  -66231  -66234     222   66273   66285  -66279  -66282     222
   66318   66330  -66324  -66327     222   66393   66402  -66399  -66405     223
   66366   66378  -66372  -66375     222   66408   66420  -66414  -66417     222
   66453   66465  -66459  -66462     222   66519   66531  -66525  -66528     222
   66585   66597  -66591  -66594     222   66672   66687  -66684  -66690     223
   66672   66678  -66675  -66681     223   66657   66672  -66666  -66669     223
   66621   66633  -66627  -66630     222   66693   66705  -66699  -66702     222
   66741   66753  -66747  -66750     222   66783   66795  -66789  -66792     222
   66822   66834  -66828  -66831     222   66852   66864  -66858  -66861     222
   66936   66945  -66942  -66948     223   66909   66921  -66915  -66918     222
   66951   66963  -66957  -66960     222   66981   66993  -66987  -66990     222
   67074   67089  -67086  -67092     223   67074   67080  -67077  -67083     223
   67059   67074  -67068  -67071     223   67023   67035  -67029  -67032     222
   67095   67107  -67101  -67104     222   67125   67137  -67131  -67134     222
   67155   67167  -67161  -67164     222   67203   67215  -67209  -67212     222
   67248   67260  -67254  -67257     222   67293   67305  -67299  -67302     222
   67314   67326  -67320  -67323     222   67371   67383  -67377  -67380     222
   67419   67431  -67425  -67428     222   67476   67488  -67482  -67485     222
   67497   67509  -67503  -67506     222   67518   67530  -67524  -67527     222
   67539   67551  -67545  -67548     222   67572   67584  -67578  -67581     222
   67602   67614  -67608  -67611     222   67659   67671  -67665  -67668     222
   67767   67782  -67779  -67785     223   67767   67773  -67770  -67776     223
   67752   67767  -67761  -67764     223   67716   67728  -67722  -67725     222
   67788   67800  -67794  -67797     222   67821   67833  -67827  -67830     222
   67920   67932  -67926  -67929     222   67950   67962  -67956  -67959     222
   68007   68019  -68013  -68016     222   68043   68055  -68049  -68052     222
   68076   68088  -68082  -68085     222   68133   68145  -68139  -68142     222
   68217   68229  -68223  -68226     222   68274   68283  -68280  -68286     223
   68247   68259  -68253  -68256     222   68289   68301  -68295  -68298     222
   68334   68346  -68340  -68343     222   68406   68415  -68412  -68418     223
   68370   68382  -68376  -68379     222   68421   68433  -68427  -68430     222
   68487   68499  -68493  -68496     222   68544   68556  -68550  -68553     222
   68565   68577  -68571  -68574     222   68622   68634  -68628  -68631     222
   68667   68679  -68673  -68676     222   68724   68736  -68730  -68733     222
   68781   68793  -68787  -68790     222   68898   68913  -68910  -68916     223
   68898   68904  -68901  -68907     223   68883   68898  -68892  -68895     223
   68847   68859  -68853  -68856     222   68919   68931  -68925  -68928     222
   68961   68973  -68967  -68970     222   69018   69030  -69024  -69027     222
   69084   69096  -69090  -69093     222   69183   69195  -69189  -69192     222
   69213   69225  -69219  -69222     222   69264   69276  -69270  -69273     222
   69306   69318  -69312  -69315     222   69363   69375  -69369  -69372     222
   69393   69405  -69399  -69402     222   69486   69495  -69492  -69498     223
   69459   69471  -69465  -69468     222   69501   69513  -69507  -69510     222
   69531   69543  -69537  -69540     222   69552   69564  -69558  -69561     222
   69600   69612  -69606  -69609     222   69645   69657  -69651  -69654     222
   69666   69678  -69672  -69675     222   69699   69711  -69705  -69708     222
   69756   69768  -69762  -69765     222   69813   69825  -69819  -69822     222
   69861   69873  -69867  -69870     222   69906   69918  -69912  -69915     222
   69972   69984  -69978  -69981     222   70029   70041  -70035  -70038     222
   70116   70125  -70122  -70128     223   70080   70092  -70086  -70089     222
   70131   70143  -70137  -70140     222   70164   70176  -70170  -70173     222
   70197   70209  -70203  -70206     222   70230   70242  -70236  -70239     222
   70275   70287  -70281  -70284     222   70323   70335  -70329  -70332     222
   70371   70395  -70401  -70404     222   70386   70401  -70395  -70398     222
   70374   70386  -70380  -70383     222   70371   70380  -70374  -70377     222
   70344   70356  -70350  -70353     222   70407   70419  -70413  -70416     222
   70443   70455  -70449  -70452     222   70473   70485  -70479  -70482     222
   70524   70536  -70530  -70533     222   70554   70566  -70560  -70563     222
   70575   70587  -70581  -70584     222   70638   70659  -70665  -70668     222
   70653   70665  -70659  -70662     222   70647   70659  -70653  -70656     222
   70641   70653  -70647  -70650     222   70638   70647  -70641  -70644     222
   70611   70623  -70617  -70620     222   70671   70683  -70677  -70680     222
   70746   70755  -70752  -70758     223   70719   70731  -70725  -70728     222
   70761   70773  -70767  -70770     222   70812   70824  -70818  -70821     222
   70860   70872  -70866  -70869     222   70905   70917  -70911  -70914     222
   70971   70983  -70977  -70980     222   70992   71004  -70998  -71001     222
   71049   71061  -71055  -71058     222   71106   71118  -71112  -71115     222
   71184   71196  -71190  -71193     222   71226   71238  -71232  -71235     222
   71292   71304  -71298  -71301     222   71340   71352  -71346  -71349     222
   71439   71454  -71451  -71457     223   71439   71445  -71442  -71448     223
   71424   71439  -71433  -71436     223   71388   71400  -71394  -71397     222
   71460   71472  -71466  -71469     222   71502   71514  -71508  -71511     222
   71532   71544  -71538  -71541     222   71589   71601  -71595  -71598     222
   71646   71658  -71652  -71655     222   71682   71694  -71688  -71691     222
   71712   71724  -71718  -71721     222   71742   71754  -71748  -71751     222
   71763   71775  -71769  -71772     222   71811   71823  -71817  -71820     222
   71841   71853  -71847  -71850     222   71874   71886  -71880  -71883     222
   71931   71943  -71937  -71940     222   71988   72000  -71994  -71997     222
   72030   72042  -72036  -72039     222   72072   72084  -72078  -72081     222
   72102   72114  -72108  -72111     222   72147   72159  -72153  -72156     222
   72195   72207  -72201  -72204     222   72243   72255  -72249  -72252     222
   72291   72303  -72297  -72300     222   72333   72345  -72339  -72342     222
   72378   72390  -72384  -72387     222   72477   72489  -72483  -72486     222
   72543   72555  -72549  -72552     222   72675   72684  -72678  -72681     222
   72663   72669  -72666  -72672     223   72648   72657  -72651  -72654     222
   72768   72780  -72774  -72777     222   72834   72846  -72840  -72843     222
   72870   72882  -72876  -72879     222   72918   72930  -72924  -72927     222
   73011   73032  -73038  -73041     222   73026   73038  -73032  -73035     222
   73020   73032  -73026  -73029     222   73014   73026  -73020  -73023     222
   73011   73020  -73014  -73017     222   72984   72996  -72990  -72993     222
   73044   73056  -73050  -73053     222   73065   73077  -73071  -73074     222
   73095   73107  -73101  -73104     222   73131   73143  -73137  -73140     222
   73212   73227  -73224  -73230     223   73212   73218  -73215  -73221     223
   73197   73212  -73206  -73209     223   73161   73173  -73167  -73170     222
   73233   73245  -73239  -73242     222   73263   73275  -73269  -73272     222
   73320   73332  -73326  -73329     222   73371   73383  -73377  -73380     222
   73464   73473  -73470  -73476     223   73428   73440  -73434  -73437     222
   73479   73491  -73485  -73488     222   73500   73512  -73506  -73509     222
   73548   73560  -73554  -73557     222   73584   73596  -73590  -73593     222
   73641   73653  -73647  -73650     222   73698   73710  -73704  -73707     222
   73728   73740  -73734  -73737     222   73764   73776  -73770  -73773     222
   73794   73806  -73800  -73803     222   73842   73854  -73848  -73851     222
   73872   73884  -73878  -73881     222   73920   73932  -73926  -73929     222
   73962   73974  -73968  -73971     222   74013   74025  -74019  -74022     222
   74076   74088  -74082  -74085     222   74142   74154  -74148  -74151     222
   74214   74229  -74226  -74232     223   74214   74220  -74217  -74223     223
   74199   74214  -74208  -74211     223   74163   74175  -74169  -74172     222
   74235   74247  -74241  -74244     222   74277   74289  -74283  -74286     222
   74325   74337  -74331  -74334     222   74382   74394  -74388  -74391     222
   74439   74451  -74445  -74448     222   74520   74529  -74526  -74532     223
   74484   74496  -74490  -74493     222   74535   74547  -74541  -74544     222
   74625   74637  -74631  -74634     222   74619   74631  -74625  -74628     222
   74613   74625  -74619  -74622     222   74610   74619  -74613  -74616     222
   74598   74610  -74604  -74607     223   74595   74604  -74598  -74601     222
   74568   74580  -74574  -74577     222   74640   74652  -74646  -74649     222
   74661   74673  -74667  -74670     222   74736   74748  -74742  -74745     222
   74802   74814  -74808  -74811     222   74850   74862  -74856  -74859     222
   74892   74904  -74898  -74901     222   74958   74970  -74964  -74967     222
   74994   75006  -75000  -75003     222   75015   75027  -75021  -75024     222
   75063   75075  -75069  -75072     222   75105   75117  -75111  -75114     222
   75153   75165  -75159  -75162     222   75183   75195  -75189  -75192     222
   75249   75261  -75255  -75258     222   75282   75294  -75288  -75291     222
   75339   75351  -75345  -75348     222   75375   75387  -75381  -75384     222
   75432   75444  -75438  -75441     222   75498   75510  -75504  -75507     222
   75534   75546  -75540  -75543     222   75627   75651  -75657  -75660     222
   75642   75657  -75651  -75654     222   75630   75642  -75636  -75639     222
   75627   75636  -75630  -75633     222   75600   75612  -75606  -75609     222
   75663   75675  -75669  -75672     222   75756   75765  -75762  -75768     223
   75729   75741  -75735  -75738     222   75771   75783  -75777  -75780     222
   75828   75840  -75834  -75837     222   75849   75861  -75855  -75858     222
   75879   75891  -75885  -75888     222   75945   75957  -75951  -75954     222
   76002   76014  -76008  -76011     222   76086   76095  -76092  -76098     223
   76050   76062  -76056  -76059     222   76101   76113  -76107  -76110     222
   76137   76149  -76143  -76146     222   76185   76197  -76191  -76194     222
   76242   76251  -76248  -76254     223   76215   76227  -76221  -76224     222
   76284   76293  -76290  -76296     223   76257   76269  -76263  -76266     222
   76299   76311  -76305  -76308     222   76368   76377  -76374  -76380     223
   76341   76353  -76347  -76350     222   76383   76395  -76389  -76392     222
   76428   76440  -76434  -76437     222   76473   76485  -76479  -76482     222
   76503   76515  -76509  -76512     222   76524   76536  -76530  -76533     222
   76560   76572  -76566  -76569     222   76581   76593  -76587  -76590     222
   76623   76635  -76629  -76632     222   76665   76677  -76671  -76674     222
   76707   76719  -76713  -76716     222   76737   76749  -76743  -76746     222
   76779   76791  -76785  -76788     222   76827   76839  -76833  -76836     222
   76884   76896  -76890  -76893     222   76965   76980  -76977  -76983     223
   76965   76971  -76968  -76974     223   76950   76965  -76959  -76962     223
   76914   76926  -76920  -76923     222   76986   76998  -76992  -76995     222
   77019   77031  -77025  -77028     222   77076   77088  -77082  -77085     222
   77106   77118  -77112  -77115     222   77172   77184  -77178  -77181     222
   77217   77229  -77223  -77226     222   77265   77286  -77292  -77295     222
   77280   77292  -77286  -77289     222   77274   77286  -77280  -77283     222
   77268   77280  -77274  -77277     222   77265   77274  -77268  -77271     222
   77238   77250  -77244  -77247     222   77298   77310  -77304  -77307     222
   77343   77355  -77349  -77352     222   77409   77421  -77415  -77418     222
   77466   77478  -77472  -77475     222   77499   77511  -77505  -77508     222
   77565   77577  -77571  -77574     222   77586   77598  -77592  -77595     222
   77643   77652  -77649  -77655     223   77616   77628  -77622  -77625     222
   77700   77712  -77706  -77709     222   77748   77760  -77754  -77757     222
   77793   77805  -77799  -77802     222   77901   77916  -77913  -77919     223
   77901   77907  -77904  -77910     223   77886   77901  -77895  -77898     223
   77850   77862  -77856  -77859     222   77973   77988  -77985  -77991     223
   77973   77979  -77976  -77982     223   77958   77973  -77967  -77970     223
   77922   77934  -77928  -77931     222   77994   78006  -78000  -78003     222
   78015   78027  -78021  -78024     222   78063   78075  -78069  -78072     222
   78114   78126  -78120  -78123     222   78171   78183  -78177  -78180     222
   78201   78213  -78207  -78210     222   78249   78261  -78255  -78258     222
   78285   78297  -78291  -78294     222   78315   78327  -78321  -78324     222
   78363   78375  -78369  -78372     222   78420   78432  -78426  -78429     222
   78450   78462  -78456  -78459     222   78495   78507  -78501  -78504     222
   78552   78564  -78558  -78561     222   78618   78630  -78624  -78627     222
   78720   78729  -78726  -78732     223   78684   78696  -78690  -78693     222
   78735   78747  -78741  -78744     222   78768   78780  -78774  -78777     222
   78876   78888  -78882  -78885     222   78924   78936  -78930  -78933     222
   78966   78978  -78972  -78975     222   79050   79062  -79056  -79059     222
   79095   79107  -79101  -79104     222   79140   79152  -79146  -79149     222
   79197   79209  -79203  -79206     222   79263   79272  -79269  -79275     223
   79227   79239  -79233  -79236     222   79278   79290  -79284  -79287     222
   79326   79338  -79332  -79335     222   79356   79368  -79362  -79365     222
   79398   79410  -79404  -79407     222   79455   79467  -79461  -79464     222
   79488   79500  -79494  -79497     222   79545   79554  -79551  -79557     223
   79518   79530  -79524  -79527     222   79560   79572  -79566  -79569     222
   79581   79593  -79587  -79590     222   79617   79629  -79623  -79626     222
   79683   79695  -79689  -79692     222   79728   79740  -79734  -79737     222
   79785   79797  -79791  -79794     222   79833   79842  -79839  -79845     223
   79806   79818  -79812  -79815     222   79848   79860  -79854  -79857     222
   79905   79917  -79911  -79914     222   79962   79974  -79968  -79971     222
   79995   80007  -80001  -80004     222   80031   80043  -80037  -80040     222
   80061   80073  -80067  -80070     222   80112   80124  -80118  -80121     222
   80178   80190  -80184  -80187     222   80244   80256  -80250  -80253     222
   80292   80304  -80298  -80301     222   80364   80379  -80376  -80382     223
   80364   80370  -80367  -80373     223   80349   80364  -80358  -80361     223
   80313   80325  -80319  -80322     222   80385   80397  -80391  -80394     222
   80451   80463  -80457  -80460     222   80472   80484  -80478  -80481     222
   80520   80532  -80526  -80529     222   80577   80589  -80583  -80586     222
   80619   80631  -80625  -80628     222   80667   80679  -80673  -80676     222
   80733   80745  -80739  -80742     222   80769   80781  -80775  -80778     222
   80790   80802  -80796  -80799     222   80856   80868  -80862  -80865     222
   80898   80910  -80904  -80907     222   80982   80991  -80988  -80994     223
   80955   80967  -80961  -80964     222   80997   81009  -81003  -81006     222
   81033   81045  -81039  -81042     222   81078   81090  -81084  -81087     222
   81135   81147  -81141  -81144     222   81180   81192  -81186  -81189     222
   81237   81249  -81243  -81246     222   81294   81306  -81300  -81303     222
   81339   81351  -81345  -81348     222   81360   81372  -81366  -81369     222
   81411   81423  -81417  -81420     222   81504   81525  -81531  -81534     222
   81519   81531  -81525  -81528     222   81513   81525  -81519  -81522     222
   81507   81519  -81513  -81516     222   81504   81513  -81507  -81510     222
   81477   81489  -81483  -81486     222   81537   81549  -81543  -81546     222
   81624   81639  -81636  -81642     223   81624   81630  -81627  -81633     223
   81609   81624  -81618  -81621     223   81573   81585  -81579  -81582     222
   81645   81657  -81651  -81654     222   81693   81717  -81723  -81726     222
   81708   81723  -81717  -81720     222   81696   81708  -81702  -81705     222
   81693   81702  -81696  -81699     222   81666   81678  -81672  -81675     222
   81729   81741  -81735  -81738     222   81786   81798  -81792  -81795     222
   81888   81912  -81918  -81921     222   81903   81918  -81912  -81915     222
   81891   81903  -81897  -81900     222   81888   81897  -81891  -81894     222
   81861   81873  -81867  -81870     222   81951   81972  -81978  -81981     222
   81966   81978  -81972  -81975     222   81960   81972  -81966  -81969     222
   81954   81966  -81960  -81963     222   81951   81960  -81954  -81957     222
   81924   81936  -81930  -81933     222   81984   81996  -81990  -81993     222
   82068   82077  -82074  -82080     223   82041   82053  -82047  -82050     222
   82083   82095  -82089  -82092     222   82125   82137  -82131  -82134     222
   82158   82170  -82164  -82167     222   82224   82236  -82230  -82233     222
   82281   82290  -82287  -82293     223   82245   82257  -82251  -82254     222
   82296   82308  -82302  -82305     222   82362   82374  -82368  -82371     222
   82395   82407  -82401  -82404     222   82467   82488  -82494  -82497     222
   82482   82494  -82488  -82491     222   82476   82488  -82482  -82485     222
   82470   82482  -82476  -82479     222   82467   82476  -82470  -82473     222
   82440   82452  -82446  -82449     222   82536   82545  -82542  -82548     223
   82500   82512  -82506  -82509     222   82551   82563  -82557  -82560     222
   82587   82599  -82593  -82596     222   82644   82668  -82674  -82677     222
   82659   82674  -82668  -82671     222   82647   82659  -82653  -82656     222
   82644   82653  -82647  -82650     222   82617   82629  -82623  -82626     222
   82680   82692  -82686  -82689     222   82728   82740  -82734  -82737     222
   82785   82797  -82791  -82794     222   82842   82854  -82848  -82851     222
   82875   82887  -82881  -82884     222   82920   82932  -82926  -82929     222
   82986   82998  -82992  -82995     222   83052   83064  -83058  -83061     222
   83109   83121  -83115  -83118     222   83142   83154  -83148  -83151     222
   83175   83187  -83181  -83184     222   83268   83277  -83274  -83280     223
   83232   83244  -83238  -83241     222   83283   83295  -83289  -83292     222
   83316   83328  -83322  -83325     222   83373   83385  -83379  -83382     222
   83463   83475  -83469  -83472     222   83493   83505  -83499  -83502     222
   83550   83562  -83556  -83559     222   83595   83607  -83601  -83604     222
   83652   83664  -83658  -83661     222   83709   83718  -83715  -83721     223
   83682   83694  -83688  -83691     222   83724   83736  -83730  -83733     222
   83781   83793  -83799  -83802     222   83787   83799  -83793  -83796     223
   83784   83793  -83787  -83790     222   83754   83766  -83760  -83763     222
   83856   83871  -83868  -83874     223   83856   83862  -83859  -83865     223
   83841   83856  -83850  -83853     223   83805   83817  -83811  -83814     222
   83877   83889  -83883  -83886     222   83985   83997  -83991  -83994     222
   84042   84054  -84048  -84051     222   84090   84102  -84096  -84099     222
   84147   84159  -84153  -84156     222   84204   84216  -84210  -84213     222
   84234   84246  -84240  -84243     222   84279   84291  -84285  -84288     222
   84315   84327  -84321  -84324     222   84363   84375  -84369  -84372     222
   84399   84411  -84405  -84408     222   84420   84432  -84426  -84429     222
   84465   84477  -84471  -84474     222   84495   84507  -84501  -84504     222
   84552   84564  -84558  -84561     222   84585   84597  -84591  -84594     222
   84627   84639  -84633  -84636     222   84684   84696  -84690  -84693     222
   84732   84744  -84738  -84741     222   84816   84825  -84822  -84828     223
   84789   84801  -84795  -84798     222   84882   84897  -84894  -84900     223
   84882   84888  -84885  -84891     223   84867   84882  -84876  -84879     223
   84831   84843  -84837  -84840     222   84903   84915  -84909  -84912     222
   84960   84972  -84966  -84969     222   85026   85038  -85032  -85035     222
   85074   85086  -85080  -85083     222   85095   85107  -85101  -85104     222
   85188   85197  -85194  -85200     223   85152   85164  -85158  -85161     222
   85203   85215  -85209  -85212     222   85251   85263  -85257  -85260     222
   85299   85311  -85305  -85308     222   85329   85341  -85335  -85338     222
   85377   85389  -85383  -85386     222   85443   85455  -85449  -85452     222
   85515   85527  -85521  -85524     222   85563   85584  -85590  -85593     222
   85578   85590  -85584  -85587     222   85572   85584  -85578  -85581     222
   85566   85578  -85572  -85575     222   85563   85572  -85566  -85569     222
   85536   85548  -85542  -85545     222   85596   85608  -85602  -85605     222
   85617   85629  -85623  -85626     222   85680   85689  -85686  -85692     223
   85653   85665  -85659  -85662     222   85746   85761  -85758  -85764     223
   85746   85752  -85749  -85755     223   85731   85746  -85740  -85743     223
   85695   85707  -85701  -85704     222   85767   85779  -85773  -85776     222
   85860   85869  -85866  -85872     223   85833   85845  -85839  -85842     222
   85911   85920  -85917  -85923     223   85875   85887  -85881  -85884     222
   85926   85938  -85932  -85935     222   85983   85995  -85989  -85992     222
   86049   86061  -86055  -86058     222   86085   86097  -86091  -86094     222
   86136   86148  -86142  -86145     222   86166   86178  -86172  -86175     222
   86223   86235  -86229  -86232     222   86253   86265  -86259  -86262     222
   86295   86307  -86301  -86304     222   86316   86328  -86322  -86325     222
   86337   86349  -86343  -86346     222   86367   86379  -86373  -86376     222
   86442   86463  -86469  -86472     222   86457   86469  -86463  -86466     222
   86451   86463  -86457  -86460     222   86445   86457  -86451  -86454     222
   86442   86451  -86445  -86448     222   86415   86427  -86421  -86424     222
   86475   86487  -86481  -86484     222   86496   86508  -86502  -86505     222
   86541   86553  -86547  -86550     222   86586   86598  -86592  -86595     222
   86607   86619  -86613  -86616     222   86664   86676  -86670  -86673     222
   86706   86718  -86712  -86715     222   86790   86799  -86796  -86802     223
   86763   86775  -86769  -86772     222   86805   86817  -86811  -86814     222
   86862   86874  -86868  -86871     222   86907   86919  -86913  -86916     222
   86943   86955  -86949  -86952     222   87027   87036  -87033  -87039     223
   86991   87003  -86997  -87000     222   87111   87123  -87129  -87132     222
   87117   87129  -87123  -87126     223   87114   87123  -87117  -87120     222
   87084   87096  -87090  -87093     222   87135   87147  -87141  -87144     222
   87171   87183  -87177  -87180     222   87228   87240  -87234  -87237     222
   87249   87261  -87255  -87258     222   87315   87327  -87321  -87324     222
   87363   87375  -87369  -87372     222   87384   87396  -87390  -87393     222
   87429   87441  -87435  -87438     222   87477   87489  -87483  -87486     222
   87534   87546  -87540  -87543     222   87582   87594  -87588  -87591     222
   87624   87636  -87630  -87633     222   87690   87702  -87696  -87699     222
   87726   87738  -87732  -87735     222   87762   87774  -87768  -87771     222
   87792   87804  -87798  -87801     222   87843   87855  -87849  -87852     222
   87900   87912  -87906  -87909     222   87957   87969  -87963  -87966     222
   88023   88035  -88029  -88032     222   88044   88056  -88050  -88053     222
   88110   88122  -88116  -88119     222   88131   88143  -88137  -88140     222
   88167   88179  -88173  -88176     222   88233   88245  -88239  -88242     222
   88299   88308  -88305  -88311     223   88263   88275  -88269  -88272     222
   88314   88326  -88320  -88323     222   88371   88383  -88377  -88380     222
   88416   88428  -88422  -88425     222   88533   88548  -88545  -88551     223
   88533   88539  -88536  -88542     223   88518   88533  -88527  -88530     223
   88482   88494  -88488  -88491     222   88554   88566  -88560  -88563     222
   88647   88656  -88653  -88659     223   88611   88623  -88617  -88620     222
   88662   88674  -88668  -88671     222   88707   88719  -88713  -88716     222
   88764   88776  -88770  -88773     222   88821   88833  -88827  -88830     222
   88902   88911  -88908  -88914     223   88866   88878  -88872  -88875     222
   88917   88929  -88923  -88926     222   88974   88986  -88980  -88983     222
   89010   89022  -89016  -89019     222   89058   89070  -89064  -89067     222
   89100   89112  -89106  -89109     222   89142   89154  -89148  -89151     222
   89175   89187  -89181  -89184     222   89247   89271  -89277  -89280     222
   89262   89277  -89271  -89274     222   89250   89262  -89256  -89259     222
   89247   89256  -89250  -89253     222   89220   89232  -89226  -89229     222
   89283   89295  -89289  -89292     222   89328   89340  -89334  -89337     222
   89394   89406  -89400  -89403     222   89439   89451  -89445  -89448     222
   89505   89517  -89511  -89514     222   89589   89598  -89595  -89601     223
   89562   89574  -89568  -89571     222   89604   89616  -89610  -89613     222
   89700   89715  -89712  -89718     223   89700   89706  -89703  -89709     223
   89685   89700  -89694  -89697     223   89649   89661  -89655  -89658     222
   89721   89733  -89727  -89730     222   89778   89790  -89784  -89787     222
   89808   89820  -89814  -89817     222   89874   89886  -89880  -89883     222
   89931   89943  -89937  -89940     222   89964   89976  -89970  -89973     222
   90000   90012  -90006  -90009     222   90021   90033  -90027  -90030     222
   90069   90081  -90075  -90078     222   90099   90111  -90105  -90108     222
   90147   90159  -90153  -90156     222   90204   90216  -90210  -90213     222
   90270   90282  -90276  -90279     222   90318   90330  -90324  -90327     222
   90339   90351  -90345  -90348     222   90360   90372  -90366  -90369     222
   90402   90414  -90408  -90411     222   90435   90447  -90441  -90444     222
   90471   90483  -90477  -90480     222   90519   90531  -90525  -90528     222
   90564   90576  -90570  -90573     222   90639   90648  -90645  -90651     223
   90612   90624  -90618  -90621     222   90654   90666  -90660  -90663     222
   90699   90711  -90705  -90708     222   90765   90777  -90771  -90774     222
   90831   90843  -90837  -90840     222   90918   90933  -90930  -90936     223
   90918   90924  -90921  -90927     223   90903   90918  -90912  -90915     223
   90867   90879  -90873  -90876     222   90939   90951  -90945  -90948     222
   90987   90999  -90993  -90996     222   91029   91041  -91035  -91038     222
   91068   91080  -91074  -91077     222   91098   91110  -91104  -91107     222
   91182   91191  -91188  -91194     223   91155   91167  -91161  -91164     222
   91197   91209  -91203  -91206     222   91227   91239  -91233  -91236     222
   91320   91335  -91332  -91338     223   91320   91326  -91323  -91329     223
   91305   91320  -91314  -91317     223   91269   91281  -91275  -91278     222
   91341   91353  -91347  -91350     222   91371   91383  -91377  -91380     222
   91401   91413  -91407  -91410     222   91449   91461  -91455  -91458     222
   91494   91506  -91500  -91503     222   91539   91551  -91545  -91548     222
   91560   91572  -91566  -91569     222   91617   91629  -91623  -91626     222
   91665   91677  -91671  -91674     222   91722   91734  -91728  -91731     222
   91743   91755  -91749  -91752     222   91764   91776  -91770  -91773     222
   91785   91797  -91791  -91794     222   91818   91830  -91824  -91827     222
   91848   91860  -91854  -91857     222   91905   91917  -91911  -91914     222
   92013   92028  -92025  -92031     223   92013   92019  -92016  -92022     223
   91998   92013  -92007  -92010     223   91962   91974  -91968  -91971     222
   92034   92046  -92040  -92043     222   92067   92079  -92073  -92076     222
   92166   92178  -92172  -92175     222   92196   92208  -92202  -92205     222
   92253   92265  -92259  -92262     222   92289   92301  -92295  -92298     222
   92322   92334  -92328  -92331     222   92379   92391  -92385  -92388     222
   92463   92475  -92469  -92472     222   92520   92529  -92526  -92532     223
   92493   92505  -92499  -92502     222   92535   92547  -92541  -92544     222
   92580   92592  -92586  -92589     222   92652   92661  -92658  -92664     223
   92616   92628  -92622  -92625     222   92667   92679  -92673  -92676     222
   92733   92745  -92739  -92742     222   92790   92802  -92796  -92799     222
   92811   92823  -92817  -92820     222   92868   92880  -92874  -92877     222
   92913   92925  -92919  -92922     222   92970   92982  -92976  -92979     222
   93027   93039  -93033  -93036     222   93144   93159  -93156  -93162     223
   93144   93150  -93147  -93153     223   93129   93144  -93138  -93141     223
   93093   93105  -93099  -93102     222   93165   93177  -93171  -93174     222
   93207   93219  -93213  -93216     222   93264   93276  -93270  -93273     222
   93330   93342  -93336  -93339     222   93429   93441  -93435  -93438     222
   93459   93471  -93465  -93468     222   93510   93522  -93516  -93519     222
   93552   93564  -93558  -93561     222   93609   93621  -93615  -93618     222
   93639   93651  -93645  -93648     222   93732   93741  -93738  -93744     223
   93705   93717  -93711  -93714     222   93747   93759  -93753  -93756     222
   93777   93789  -93783  -93786     222   93798   93810  -93804  -93807     222
   93846   93858  -93852  -93855     222   93891   93903  -93897  -93900     222
   93912   93924  -93918  -93921     222   93945   93957  -93951  -93954     222
   94002   94014  -94008  -94011     222   94059   94071  -94065  -94068     222
   94107   94119  -94113  -94116     222   94152   94164  -94158  -94161     222
   94218   94230  -94224  -94227     222   94275   94287  -94281  -94284     222
   94362   94371  -94368  -94374     223   94326   94338  -94332  -94335     222
   94377   94389  -94383  -94386     222   94410   94422  -94416  -94419     222
   94443   94455  -94449  -94452     222   94476   94488  -94482  -94485     222
   94521   94533  -94527  -94530     222   94569   94581  -94575  -94578     222
   94617   94641  -94647  -94650     222   94632   94647  -94641  -94644     222
   94620   94632  -94626  -94629     222   94617   94626  -94620  -94623     222
   94590   94602  -94596  -94599     222   94653   94665  -94659  -94662     222
   94689   94701  -94695  -94698     222   94719   94731  -94725  -94728     222
   94770   94782  -94776  -94779     222   94800   94812  -94806  -94809     222
   94821   94833  -94827  -94830     222   94884   94905  -94911  -94914     222
   94899   94911  -94905  -94908     222   94893   94905  -94899  -94902     222
   94887   94899  -94893  -94896     222   94884   94893  -94887  -94890     222
   94857   94869  -94863  -94866     222   94917   94929  -94923  -94926     222
   94992   95001  -94998  -95004     223   94965   94977  -94971  -94974     222
   95007   95019  -95013  -95016     222   95058   95070  -95064  -95067     222
   95106   95118  -95112  -95115     222   95151   95163  -95157  -95160     222
   95217   95229  -95223  -95226     222   95238   95250  -95244  -95247     222
   95295   95307  -95301  -95304     222   95352   95364  -95358  -95361     222
   95430   95442  -95436  -95439     222   95472   95484  -95478  -95481     222
   95538   95550  -95544  -95547     222   95586   95598  -95592  -95595     222
   95685   95700  -95697  -95703     223   95685   95691  -95688  -95694     223
   95670   95685  -95679  -95682     223   95634   95646  -95640  -95643     222
   95706   95718  -95712  -95715     222   95748   95760  -95754  -95757     222
   95778   95790  -95784  -95787     222   95835   95847  -95841  -95844     222
   95892   95904  -95898  -95901     222   95928   95940  -95934  -95937     222
   95958   95970  -95964  -95967     222   95988   96000  -95994  -95997     222
   96009   96021  -96015  -96018     222   96057   96069  -96063  -96066     222
   96087   96099  -96093  -96096     222   96120   96132  -96126  -96129     222
   96177   96189  -96183  -96186     222   96234   96246  -96240  -96243     222
   96276   96288  -96282  -96285     222   96318   96330  -96324  -96327     222
   96348   96360  -96354  -96357     222   96393   96405  -96399  -96402     222
   96441   96453  -96447  -96450     222   96489   96501  -96495  -96498     222
   96537   96549  -96543  -96546     222   96579   96591  -96585  -96588     222
   96624   96636  -96630  -96633     222   96723   96735  -96729  -96732     222
   96789   96801  -96795  -96798     222   96921   96930  -96924  -96927     222
   96909   96915  -96912  -96918     223   96894   96903  -96897  -96900     222
   97014   97026  -97020  -97023     222   97080   97092  -97086  -97089     222
   97116   97128  -97122  -97125     222   97164   97176  -97170  -97173     222
   97257   97278  -97284  -97287     222   97272   97284  -97278  -97281     222
   97266   97278  -97272  -97275     222   97260   97272  -97266  -97269     222
   97257   97266  -97260  -97263     222   97230   97242  -97236  -97239     222
   97290   97302  -97296  -97299     222   97311   97323  -97317  -97320     222
   97341   97353  -97347  -97350     222   97377   97389  -97383  -97386     222
   97458   97473  -97470  -97476     223   97458   97464  -97461  -97467     223
   97443   97458  -97452  -97455     223   97407   97419  -97413  -97416     222
   97479   97491  -97485  -97488     222   97509   97521  -97515  -97518     222
   97566   97578  -97572  -97575     222   97617   97629  -97623  -97626     222
   97710   97719  -97716  -97722     223   97674   97686  -97680  -97683     222
   97725   97737  -97731  -97734     222   97746   97758  -97752  -97755     222
   97794   97806  -97800  -97803     222   97830   97842  -97836  -97839     222
   97887   97899  -97893  -97896     222   97944   97956  -97950  -97953     222
   97974   97986  -97980  -97983     222   98010   98022  -98016  -98019     222
   98040   98052  -98046  -98049     222   98088   98100  -98094  -98097     222
   98118   98130  -98124  -98127     222   98166   98178  -98172  -98175     222
   98208   98220  -98214  -98217     222   98259   98271  -98265  -98268     222
   98322   98334  -98328  -98331     222   98388   98400  -98394  -98397     222
   98460   98475  -98472  -98478     223   98460   98466  -98463  -98469     223
   98445   98460  -98454  -98457     223   98409   98421  -98415  -98418     222
   98481   98493  -98487  -98490     222   98523   98535  -98529  -98532     222
   98571   98583  -98577  -98580     222   98628   98640  -98634  -98637     222
   98685   98697  -98691  -98694     222   98766   98775  -98772  -98778     223
   98730   98742  -98736  -98739     222   98781   98793  -98787  -98790     222
   98871   98883  -98877  -98880     222   98865   98877  -98871  -98874     222
   98859   98871  -98865  -98868     222   98856   98865  -98859  -98862     222
   98844   98856  -98850  -98853     223   98841   98850  -98844  -98847     222
   98814   98826  -98820  -98823     222   98886   98898  -98892  -98895     222
   98907   98919  -98913  -98916     222   98982   98994  -98988  -98991     222
   99048   99060  -99054  -99057     222   99096   99108  -99102  -99105     222
   99138   99150  -99144  -99147     222   99204   99216  -99210  -99213     222
   99240   99252  -99246  -99249     222   99261   99273  -99267  -99270     222
   99309   99321  -99315  -99318     222   99351   99363  -99357  -99360     222
   99399   99411  -99405  -99408     222   99429   99441  -99435  -99438     222
   99495   99507  -99501  -99504     222   99528   99540  -99534  -99537     222
   99585   99597  -99591  -99594     222   99621   99633  -99627  -99630     222
   99678   99690  -99684  -99687     222   99744   99756  -99750  -99753     222
   99780   99792  -99786  -99789     222   99873   99897  -99903  -99906     222
   99888   99903  -99897  -99900     222   99876   99888  -99882  -99885     222
   99873   99882  -99876  -99879     222   99846   99858  -99852  -99855     222
   99909   99921  -99915  -99918     222  100002  100011 -100008 -100014     223
   99975   99987  -99981  -99984     222  100017  100029 -100023 -100026     222
  100074  100086 -100080 -100083     222  100095  100107 -100101 -100104     222
  100125  100137 -100131 -100134     222  100191  100203 -100197 -100200     222
  100248  100260 -100254 -100257     222  100332  100341 -100338 -100344     223
  100296  100308 -100302 -100305     222  100347  100359 -100353 -100356     222
  100383  100395 -100389 -100392     222  100431  100443 -100437 -100440     222
  100488  100497 -100494 -100500     223  100461  100473 -100467 -100470     222
  100530  100539 -100536 -100542     223  100503  100515 -100509 -100512     222
  100545  100557 -100551 -100554     222  100614  100623 -100620 -100626     223
  100587  100599 -100593 -100596     222  100629  100641 -100635 -100638     222
  100674  100686 -100680 -100683     222  100719  100731 -100725 -100728     222
  100749  100761 -100755 -100758     222  100770  100782 -100776 -100779     222
  100806  100818 -100812 -100815     222  100827  100839 -100833 -100836     222
  100869  100881 -100875 -100878     222  100911  100923 -100917 -100920     222
  100953  100965 -100959 -100962     222  100983  100995 -100989 -100992     222
  101025  101037 -101031 -101034     222  101073  101085 -101079 -101082     222
  101130  101142 -101136 -101139     222  101211  101226 -101223 -101229     223
  101211  101217 -101214 -101220     223  101196  101211 -101205 -101208     223
  101160  101172 -101166 -101169     222  101232  101244 -101238 -101241     222
  101265  101277 -101271 -101274     222  101322  101334 -101328 -101331     222
  101352  101364 -101358 -101361     222  101418  101430 -101424 -101427     222
  101463  101475 -101469 -101472     222  101511  101532 -101538 -101541     222
  101526  101538 -101532 -101535     222  101520  101532 -101526 -101529     222
  101514  101526 -101520 -101523     222  101511  101520 -101514 -101517     222
  101484  101496 -101490 -101493     222  101544  101556 -101550 -101553     222
  101589  101601 -101595 -101598     222  101655  101667 -101661 -101664     222
  101712  101724 -101718 -101721     222  101745  101757 -101751 -101754     222
  101811  101823 -101817 -101820     222  101832  101844 -101838 -101841     222
  101889  101898 -101895 -101901     223  101862  101874 -101868 -101871     222
  101946  101958 -101952 -101955     222  101994  102006 -102000 -102003     222
  102039  102051 -102045 -102048     222  102147  102162 -102159 -102165     223
  102147  102153 -102150 -102156     223  102132  102147 -102141 -102144     223
  102096  102108 -102102 -102105     222  102219  102234 -102231 -102237     223
  102219  102225 -102222 -102228     223  102204  102219 -102213 -102216     223
  102168  102180 -102174 -102177     222  102240  102252 -102246 -102249     222
  102261  102273 -102267 -102270     222  102309  102321 -102315 -102318     222
  102360  102372 -102366 -102369     222  102417  102429 -102423 -102426     222
  102447  102459 -102453 -102456     222  102495  102507 -102501 -102504     222
  102531  102543 -102537 -102540     222  102561  102573 -102567 -102570     222
  102609  102621 -102615 -102618     222  102666  102678 -102672 -102675     222
  102696  102708 -102702 -102705     222  102741  102753 -102747 -102750     222
  102798  102810 -102804 -102807     222  102864  102876 -102870 -102873     222
  102966  102975 -102972 -102978     223  102930  102942 -102936 -102939     222
  102981  102993 -102987 -102990     222  103014  103026 -103020 -103023     222
  103122  103134 -103128 -103131     222  103170  103182 -103176 -103179     222
  103212  103224 -103218 -103221     222  103296  103308 -103302 -103305     222
  103341  103353 -103347 -103350     222  103386  103398 -103392 -103395     222
  103443  103455 -103449 -103452     222  103509  103518 -103515 -103521     223
  103473  103485 -103479 -103482     222  103524  103536 -103530 -103533     222
  103572  103584 -103578 -103581     222  103602  103614 -103608 -103611     222
  103644  103656 -103650 -103653     222  103701  103713 -103707 -103710     222
  103734  103746 -103740 -103743     222  103791  103800 -103797 -103803     223
  103764  103776 -103770 -103773     222  103806  103818 -103812 -103815     222
  103827  103839 -103833 -103836     222  103863  103875 -103869 -103872     222
  103929  103941 -103935 -103938     222  103974  103986 -103980 -103983     222
  104031  104043 -104037 -104040     222  104079  104088 -104085 -104091     223
  104052  104064 -104058 -104061     222  104094  104106 -104100 -104103     222
  104151  104163 -104157 -104160     222  104208  104220 -104214 -104217     222
  104241  104253 -104247 -104250     222  104277  104289 -104283 -104286     222
  104307  104319 -104313 -104316     222  104358  104370 -104364 -104367     222
  104424  104436 -104430 -104433     222  104490  104502 -104496 -104499     222
  104538  104550 -104544 -104547     222  104610  104625 -104622 -104628     223
  104610  104616 -104613 -104619     223  104595  104610 -104604 -104607     223
  104559  104571 -104565 -104568     222  104631  104643 -104637 -104640     222
  104697  104709 -104703 -104706     222  104718  104730 -104724 -104727     222
  104766  104778 -104772 -104775     222  104823  104835 -104829 -104832     222
  104865  104877 -104871 -104874     222  104913  104925 -104919 -104922     222
  104979  104991 -104985 -104988     222  105015  105027 -105021 -105024     222
  105036  105048 -105042 -105045     222  105102  105114 -105108 -105111     222
  105144  105156 -105150 -105153     222  105228  105237 -105234 -105240     223
  105201  105213 -105207 -105210     222  105243  105255 -105249 -105252     222
  105279  105291 -105285 -105288     222  105324  105336 -105330 -105333     222
  105381  105393 -105387 -105390     222  105426  105438 -105432 -105435     222
  105483  105495 -105489 -105492     222  105540  105552 -105546 -105549     222
  105585  105597 -105591 -105594     222  105606  105618 -105612 -105615     222
  105657  105669 -105663 -105666     222  105750  105771 -105777 -105780     222
  105765  105777 -105771 -105774     222  105759  105771 -105765 -105768     222
  105753  105765 -105759 -105762     222  105750  105759 -105753 -105756     222
  105723  105735 -105729 -105732     222  105783  105795 -105789 -105792     222
  105870  105885 -105882 -105888     223  105870  105876 -105873 -105879     223
  105855  105870 -105864 -105867     223  105819  105831 -105825 -105828     222
  105891  105903 -105897 -105900     222  105939  105963 -105969 -105972     222
  105954  105969 -105963 -105966     222  105942  105954 -105948 -105951     222
  105939  105948 -105942 -105945     222  105912  105924 -105918 -105921     222
  105975  105987 -105981 -105984     222  106032  106044 -106038 -106041     222
  106134  106158 -106164 -106167     222  106149  106164 -106158 -106161     222
  106137  106149 -106143 -106146     222  106134  106143 -106137 -106140     222
  106107  106119 -106113 -106116     222  106197  106218 -106224 -106227     222
  106212  106224 -106218 -106221     222  106206  106218 -106212 -106215     222
  106200  106212 -106206 -106209     222  106197  106206 -106200 -106203     222
  106170  106182 -106176 -106179     222  106230  106242 -106236 -106239     222
  106314  106323 -106320 -106326     223  106287  106299 -106293 -106296     222
  106329  106341 -106335 -106338     222  106371  106383 -106377 -106380     222
  106404  106416 -106410 -106413     222  106470  106482 -106476 -106479     222
  106527  106536 -106533 -106539     223  106491  106503 -106497 -106500     222
  106542  106554 -106548 -106551     222  106608  106620 -106614 -106617     222
  106641  106653 -106647 -106650     222  106713  106734 -106740 -106743     222
  106728  106740 -106734 -106737     222  106722  106734 -106728 -106731     222
  106716  106728 -106722 -106725     222  106713  106722 -106716 -106719     222
  106686  106698 -106692 -106695     222  106782  106791 -106788 -106794     223
  106746  106758 -106752 -106755     222  106797  106809 -106803 -106806     222
  106833  106845 -106839 -106842     222  106890  106914 -106920 -106923     222
  106905  106920 -106914 -106917     222  106893  106905 -106899 -106902     222
  106890  106899 -106893 -106896     222  106863  106875 -106869 -106872     222
  106926  106938 -106932 -106935     222  106974  106986 -106980 -106983     222
  107031  107043 -107037 -107040     222  107088  107100 -107094 -107097     222
  107121  107133 -107127 -107130     222  107166  107178 -107172 -107175     222
  107232  107244 -107238 -107241     222  107298  107310 -107304 -107307     222
  107355  107367 -107361 -107364     222  107388  107400 -107394 -107397     222
  107421  107433 -107427 -107430     222  107514  107523 -107520 -107526     223
  107478  107490 -107484 -107487     222  107529  107541 -107535 -107538     222
  107562  107574 -107568 -107571     222  107619  107631 -107625 -107628     222
  107709  107721 -107715 -107718     222  107739  107751 -107745 -107748     222
  107796  107808 -107802 -107805     222  107841  107853 -107847 -107850     222
  107898  107910 -107904 -107907     222  107955  107964 -107961 -107967     223
  107928  107940 -107934 -107937     222  107970  107982 -107976 -107979     222
  108027  108039 -108045 -108048     222  108033  108045 -108039 -108042     223
  108030  108039 -108033 -108036     222  108000  108012 -108006 -108009     222
  108102  108117 -108114 -108120     223  108102  108108 -108105 -108111     223
  108087  108102 -108096 -108099     223  108051  108063 -108057 -108060     222
  108123  108135 -108129 -108132     222  108231  108243 -108237 -108240     222
  108288  108300 -108294 -108297     222  108336  108348 -108342 -108345     222
  108393  108405 -108399 -108402     222  108450  108462 -108456 -108459     222
  108480  108492 -108486 -108489     222  108525  108537 -108531 -108534     222
  108561  108573 -108567 -108570     222  108609  108621 -108615 -108618     222
  108645  108657 -108651 -108654     222  108666  108678 -108672 -108675     222
  108711  108723 -108717 -108720     222  108741  108753 -108747 -108750     222
  108798  108810 -108804 -108807     222  108831  108843 -108837 -108840     222
  108873  108885 -108879 -108882     222  108930  108942 -108936 -108939     222
  108978  108990 -108984 -108987     222  109062  109071 -109068 -109074     223
  109035  109047 -109041 -109044     222  109128  109143 -109140 -109146     223
  109128  109134 -109131 -109137     223  109113  109128 -109122 -109125     223
  109077  109089 -109083 -109086     222  109149  109161 -109155 -109158     222
  109206  109218 -109212 -109215     222  109272  109284 -109278 -109281     222
  109320  109332 -109326 -109329     222  109341  109353 -109347 -109350     222
  109434  109443 -109440 -109446     223  109398  109410 -109404 -109407     222
  109449  109461 -109455 -109458     222  109497  109509 -109503 -109506     222
  109545  109557 -109551 -109554     222  109575  109587 -109581 -109584     222
  109623  109635 -109629 -109632     222  109689  109701 -109695 -109698     222
  109761  109773 -109767 -109770     222  109809  109830 -109836 -109839     222
  109824  109836 -109830 -109833     222  109818  109830 -109824 -109827     222
  109812  109824 -109818 -109821     222  109809  109818 -109812 -109815     222
  109782  109794 -109788 -109791     222  109842  109854 -109848 -109851     222
  109863  109875 -109869 -109872     222  109926  109935 -109932 -109938     223
  109899  109911 -109905 -109908     222  109992  110007 -110004 -110010     223
  109992  109998 -109995 -110001     223  109977  109992 -109986 -109989     223
  109941  109953 -109947 -109950     222  110013  110025 -110019 -110022     222
  110106  110115 -110112 -110118     223  110079  110091 -110085 -110088     222
  110157  110166 -110163 -110169     223  110121  110133 -110127 -110130     222
  110172  110184 -110178 -110181     222  110229  110241 -110235 -110238     222
  110295  110307 -110301 -110304     222  110331  110343 -110337 -110340     222
  110382  110394 -110388 -110391     222  110412  110424 -110418 -110421     222
  110469  110481 -110475 -110478     222  110499  110511 -110505 -110508     222
  110541  110553 -110547 -110550     222  110562  110574 -110568 -110571     222
  110583  110595 -110589 -110592     222  110613  110625 -110619 -110622     222
  110688  110709 -110715 -110718     222  110703  110715 -110709 -110712     222
  110697  110709 -110703 -110706     222  110691  110703 -110697 -110700     222
  110688  110697 -110691 -110694     222  110661  110673 -110667 -110670     222
  110721  110733 -110727 -110730     222  110742  110754 -110748 -110751     222
  110787  110799 -110793 -110796     222  110832  110844 -110838 -110841     222
  110853  110865 -110859 -110862     222  110910  110922 -110916 -110919     222
  110952  110964 -110958 -110961     222  111036  111045 -111042 -111048     223
  111009  111021 -111015 -111018     222  111051  111063 -111057 -111060     222
  111108  111120 -111114 -111117     222  111153  111165 -111159 -111162     222
  111189  111201 -111195 -111198     222  111273  111282 -111279 -111285     223
  111237  111249 -111243 -111246     222  111357  111369 -111375 -111378     222
  111363  111375 -111369 -111372     223  111360  111369 -111363 -111366     222
  111330  111342 -111336 -111339     222  111381  111393 -111387 -111390     222
  111417  111429 -111423 -111426     222  111474  111486 -111480 -111483     222
  111495  111507 -111501 -111504     222  111561  111573 -111567 -111570     222
  111609  111621 -111615 -111618     222  111630  111642 -111636 -111639     222
  111675  111687 -111681 -111684     222  111723  111735 -111729 -111732     222
  111780  111792 -111786 -111789     222  111828  111840 -111834 -111837     222
  111870  111882 -111876 -111879     222  111936  111948 -111942 -111945     222
  111972  111984 -111978 -111981     222  112008  112020 -112014 -112017     222
  112038  112050 -112044 -112047     222  112089  112101 -112095 -112098     222
  112146  112158 -112152 -112155     222  112203  112215 -112209 -112212     222
  112269  112281 -112275 -112278     222  112290  112302 -112296 -112299     222
  112356  112368 -112362 -112365     222  112377  112389 -112383 -112386     222
  112413  112425 -112419 -112422     222  112479  112491 -112485 -112488     222
  112545  112554 -112551 -112557     223  112509  112521 -112515 -112518     222
  112560  112572 -112566 -112569     222  112617  112629 -112623 -112626     222
  112662  112674 -112668 -112671     222  112779  112794 -112791 -112797     223
  112779  112785 -112782 -112788     223  112764  112779 -112773 -112776     223
  112728  112740 -112734 -112737     222  112800  112812 -112806 -112809     222
  112893  112902 -112899 -112905     223  112857  112869 -112863 -112866     222
  112908  112920 -112914 -112917     222  112953  112965 -112959 -112962     222
  113010  113022 -113016 -113019     222  113067  113079 -113073 -113076     222
  113148  113157 -113154 -113160     223  113112  113124 -113118 -113121     222
  113163  113175 -113169 -113172     222  113220  113232 -113226 -113229     222
  113256  113268 -113262 -113265     222  113304  113316 -113310 -113313     222
  113346  113358 -113352 -113355     222  113388  113400 -113394 -113397     222
  113421  113433 -113427 -113430     222  113493  113517 -113523 -113526     222
  113508  113523 -113517 -113520     222  113496  113508 -113502 -113505     222
  113493  113502 -113496 -113499     222  113466  113478 -113472 -113475     222
  113529  113541 -113535 -113538     222  113574  113586 -113580 -113583     222
  113640  113652 -113646 -113649     222  113685  113697 -113691 -113694     222
  113751  113763 -113757 -113760     222  113835  113844 -113841 -113847     223
  113808  113820 -113814 -113817     222  113850  113862 -113856 -113859     222
  113946  113961 -113958 -113964     223  113946  113952 -113949 -113955     223
  113931  113946 -113940 -113943     223  113895  113907 -113901 -113904     222
  113967  113979 -113973 -113976     222  114024  114036 -114030 -114033     222
  114054  114066 -114060 -114063     222  114120  114132 -114126 -114129     222
  114177  114189 -114183 -114186     222  114210  114222 -114216 -114219     222
  114246  114258 -114252 -114255     222  114267  114279 -114273 -114276     222
  114315  114327 -114321 -114324     222  114345  114357 -114351 -114354     222
  114393  114405 -114399 -114402     222  114450  114462 -114456 -114459     222
  114516  114528 -114522 -114525     222  114564  114576 -114570 -114573     222
  114585  114597 -114591 -114594     222  114606  114618 -114612 -114615     222
  114648  114660 -114654 -114657     222  114681  114693 -114687 -114690     222
  114717  114729 -114723 -114726     222  114765  114777 -114771 -114774     222
  114810  114822 -114816 -114819     222  114885  114894 -114891 -114897     223
  114858  114870 -114864 -114867     222  114900  114912 -114906 -114909     222
  114945  114957 -114951 -114954     222  115011  115023 -115017 -115020     222
  115077  115089 -115083 -115086     222  115164  115179 -115176 -115182     223
  115164  115170 -115167 -115173     223  115149  115164 -115158 -115161     223
  115113  115125 -115119 -115122     222  115185  115197 -115191 -115194     222
  115233  115245 -115239 -115242     222  115275  115287 -115281 -115284     222
  115314  115326 -115320 -115323     222  115344  115356 -115350 -115353     222
  115428  115437 -115434 -115440     223  115401  115413 -115407 -115410     222
  115443  115455 -115449 -115452     222  115473  115485 -115479 -115482     222
  115566  115581 -115578 -115584     223  115566  115572 -115569 -115575     223
  115551  115566 -115560 -115563     223  115515  115527 -115521 -115524     222
  115587  115599 -115593 -115596     222  115617  115629 -115623 -115626     222
  115647  115659 -115653 -115656     222  115695  115707 -115701 -115704     222
  115740  115752 -115746 -115749     222  115785  115797 -115791 -115794     222
  115806  115818 -115812 -115815     222  115863  115875 -115869 -115872     222
  115911  115923 -115917 -115920     222  115968  115980 -115974 -115977     222
  115989  116001 -115995 -115998     222  116010  116022 -116016 -116019     222
  116031  116043 -116037 -116040     222  116064  116076 -116070 -116073     222
  116094  116106 -116100 -116103     222  116151  116163 -116157 -116160     222
  116259  116274 -116271 -116277     223  116259  116265 -116262 -116268     223
  116244  116259 -116253 -116256     223  116208  116220 -116214 -116217     222
  116280  116292 -116286 -116289     222  116313  116325 -116319 -116322     222
  116412  116424 -116418 -116421     222  116442  116454 -116448 -116451     222
  116499  116511 -116505 -116508     222  116535  116547 -116541 -116544     222
  116568  116580 -116574 -116577     222  116625  116637 -116631 -116634     222
  116709  116721 -116715 -116718     222  116766  116775 -116772 -116778     223
  116739  116751 -116745 -116748     222  116781  116793 -116787 -116790     222
  116826  116838 -116832 -116835     222  116898  116907 -116904 -116910     223
  116862  116874 -116868 -116871     222  116913  116925 -116919 -116922     222
  116979  116991 -116985 -116988     222  117036  117048 -117042 -117045     222
  117057  117069 -117063 -117066     222  117114  117126 -117120 -117123     222
  117159  117171 -117165 -117168     222  117216  117228 -117222 -117225     222
  117273  117285 -117279 -117282     222  117390  117405 -117402 -117408     223
  117390  117396 -117393 -117399     223  117375  117390 -117384 -117387     223
  117339  117351 -117345 -117348     222  117411  117423 -117417 -117420     222
  117453  117465 -117459 -117462     222  117510  117522 -117516 -117519     222
  117576  117588 -117582 -117585     222  117675  117687 -117681 -117684     222
  117705  117717 -117711 -117714     222  117756  117768 -117762 -117765     222
  117798  117810 -117804 -117807     222  117855  117867 -117861 -117864     222
  117885  117897 -117891 -117894     222  117978  117987 -117984 -117990     223
  117951  117963 -117957 -117960     222  117993  118005 -117999 -118002     222
  118023  118035 -118029 -118032     222  118044  118056 -118050 -118053     222
  118092  118104 -118098 -118101     222  118137  118149 -118143 -118146     222
  118158  118170 -118164 -118167     222  118191  118203 -118197 -118200     222
  118248  118260 -118254 -118257     222  118305  118317 -118311 -118314     222
  118353  118365 -118359 -118362     222  118398  118410 -118404 -118407     222
  118464  118476 -118470 -118473     222  118521  118533 -118527 -118530     222
  118608  118617 -118614 -118620     223  118572  118584 -118578 -118581     222
  118623  118635 -118629 -118632     222  118656  118668 -118662 -118665     222
  118689  118701 -118695 -118698     222  118722  118734 -118728 -118731     222
  118767  118779 -118773 -118776     222  118815  118827 -118821 -118824     222
  118863  118887 -118893 -118896     222  118878  118893 -118887 -118890     222
  118866  118878 -118872 -118875     222  118863  118872 -118866 -118869     222
  118836  118848 -118842 -118845     222  118899  118911 -118905 -118908     222
  118935  118947 -118941 -118944     222  118965  118977 -118971 -118974     222
  119016  119028 -119022 -119025     222  119046  119058 -119052 -119055     222
  119067  119079 -119073 -119076     222  119130  119151 -119157 -119160     222
  119145  119157 -119151 -119154     222  119139  119151 -119145 -119148     222
  119133  119145 -119139 -119142     222  119130  119139 -119133 -119136     222
  119103  119115 -119109 -119112     222  119163  119175 -119169 -119172     222
  119238  119247 -119244 -119250     223  119211  119223 -119217 -119220     222
  119253  119265 -119259 -119262     222  119304  119316 -119310 -119313     222
  119352  119364 -119358 -119361     222  119397  119409 -119403 -119406     222
  119463  119475 -119469 -119472     222  119484  119496 -119490 -119493     222
  119541  119553 -119547 -119550     222  119598  119610 -119604 -119607     222
  119676  119688 -119682 -119685     222  119718  119730 -119724 -119727     222
  119784  119796 -119790 -119793     222  119832  119844 -119838 -119841     222
  119931  119946 -119943 -119949     223  119931  119937 -119934 -119940     223
  119916  119931 -119925 -119928     223  119880  119892 -119886 -119889     222
  119952  119964 -119958 -119961     222  119994  120006 -120000 -120003     222
  120024  120036 -120030 -120033     222  120081  120093 -120087 -120090     222
  120138  120150 -120144 -120147     222  120174  120186 -120180 -120183     222
  120204  120216 -120210 -120213     222  120234  120246 -120240 -120243     222
  120255  120267 -120261 -120264     222  120303  120315 -120309 -120312     222
  120333  120345 -120339 -120342     222  120366  120378 -120372 -120375     222
  120423  120435 -120429 -120432     222  120480  120492 -120486 -120489     222
  120522  120534 -120528 -120531     222  120564  120576 -120570 -120573     222
  120594  120606 -120600 -120603     222  120639  120651 -120645 -120648     222
  120687  120699 -120693 -120696     222  120735  120747 -120741 -120744     222
  120783  120795 -120789 -120792     222  120825  120837 -120831 -120834     222
  120870  120882 -120876 -120879     222  120969  120981 -120975 -120978     222
  121035  121047 -121041 -121044     222  121167  121176 -121170 -121173     222
  121155  121161 -121158 -121164     223  121140  121149 -121143 -121146     222
  121260  121272 -121266 -121269     222  121326  121338 -121332 -121335     222
  121362  121374 -121368 -121371     222  121410  121422 -121416 -121419     222
  121503  121524 -121530 -121533     222  121518  121530 -121524 -121527     222
  121512  121524 -121518 -121521     222  121506  121518 -121512 -121515     222
  121503  121512 -121506 -121509     222  121476  121488 -121482 -121485     222
  121536  121548 -121542 -121545     222  121557  121569 -121563 -121566     222
  121587  121599 -121593 -121596     222  121623  121635 -121629 -121632     222
  121704  121719 -121716 -121722     223  121704  121710 -121707 -121713     223
  121689  121704 -121698 -121701     223  121653  121665 -121659 -121662     222
  121725  121737 -121731 -121734     222  121755  121767 -121761 -121764     222
  121812  121824 -121818 -121821     222  121863  121875 -121869 -121872     222
  121956  121965 -121962 -121968     223  121920  121932 -121926 -121929     222
  121971  121983 -121977 -121980     222  121992  122004 -121998 -122001     222
  122040  122052 -122046 -122049     222  122076  122088 -122082 -122085     222
  122133  122145 -122139 -122142     222  122190  122202 -122196 -122199     222
  122220  122232 -122226 -122229     222  122256  122268 -122262 -122265     222
  122286  122298 -122292 -122295     222  122334  122346 -122340 -122343     222
  122364  122376 -122370 -122373     222  122412  122424 -122418 -122421     222
  122454  122466 -122460 -122463     222  122505  122517 -122511 -122514     222
  122568  122580 -122574 -122577     222  122634  122646 -122640 -122643     222
  122706  122721 -122718 -122724     223  122706  122712 -122709 -122715     223
  122691  122706 -122700 -122703     223  122655  122667 -122661 -122664     222
  122727  122739 -122733 -122736     222  122769  122781 -122775 -122778     222
  122817  122829 -122823 -122826     222  122874  122886 -122880 -122883     222
  122931  122943 -122937 -122940     222  123012  123021 -123018 -123024     223
  122976  122988 -122982 -122985     222  123027  123039 -123033 -123036     222
  123117  123129 -123123 -123126     222  123111  123123 -123117 -123120     222
  123105  123117 -123111 -123114     222  123102  123111 -123105 -123108     222
  123090  123102 -123096 -123099     223  123087  123096 -123090 -123093     222
  123060  123072 -123066 -123069     222  123132  123144 -123138 -123141     222
  123153  123165 -123159 -123162     222  123228  123240 -123234 -123237     222
  123294  123306 -123300 -123303     222  123342  123354 -123348 -123351     222
  123384  123396 -123390 -123393     222  123450  123462 -123456 -123459     222
  123486  123498 -123492 -123495     222  123507  123519 -123513 -123516     222
  123555  123567 -123561 -123564     222  123597  123609 -123603 -123606     222
  123645  123657 -123651 -123654     222  123675  123687 -123681 -123684     222
  123741  123753 -123747 -123750     222  123774  123786 -123780 -123783     222
  123831  123843 -123837 -123840     222  123867  123879 -123873 -123876     222
  123924  123936 -123930 -123933     222  123990  124002 -123996 -123999     222
  124026  124038 -124032 -124035     222  124119  124143 -124149 -124152     222
  124134  124149 -124143 -124146     222  124122  124134 -124128 -124131     222
  124119  124128 -124122 -124125     222  124092  124104 -124098 -124101     222
  124155  124167 -124161 -124164     222  124248  124257 -124254 -124260     223
  124221  124233 -124227 -124230     222  124263  124275 -124269 -124272     222
  124320  124332 -124326 -124329     222  124341  124353 -124347 -124350     222
  124371  124383 -124377 -124380     222  124437  124449 -124443 -124446     222
  124494  124506 -124500 -124503     222  124578  124587 -124584 -124590     223
  124542  124554 -124548 -124551     222  124593  124605 -124599 -124602     222
  124629  124641 -124635 -124638     222  124677  124689 -124683 -124686     222
  124734  124743 -124740 -124746     223  124707  124719 -124713 -124716     222
  124776  124785 -124782 -124788     223  124749  124761 -124755 -124758     222
  124791  124803 -124797 -124800     222  124860  124869 -124866 -124872     223
  124833  124845 -124839 -124842     222  124875  124887 -124881 -124884     222
  124920  124932 -124926 -124929     222  124965  124977 -124971 -124974     222
  124995  125007 -125001 -125004     222  125016  125028 -125022 -125025     222
  125052  125064 -125058 -125061     222  125073  125085 -125079 -125082     222
  125115  125127 -125121 -125124     222  125157  125169 -125163 -125166     222
  125199  125211 -125205 -125208     222  125229  125241 -125235 -125238     222
  125271  125283 -125277 -125280     222  125319  125331 -125325 -125328     222
  125376  125388 -125382 -125385     222  125457  125472 -125469 -125475     223
  125457  125463 -125460 -125466     223  125442  125457 -125451 -125454     223
  125406  125418 -125412 -125415     222  125478  125490 -125484 -125487     222
  125511  125523 -125517 -125520     222  125568  125580 -125574 -125577     222
  125598  125610 -125604 -125607     222  125664  125676 -125670 -125673     222
  125709  125721 -125715 -125718     222  125757  125778 -125784 -125787     222
  125772  125784 -125778 -125781     222  125766  125778 -125772 -125775     222
  125760  125772 -125766 -125769     222  125757  125766 -125760 -125763     222
  125730  125742 -125736 -125739     222  125790  125802 -125796 -125799     222
  125835  125847 -125841 -125844     222  125901  125913 -125907 -125910     222
  125958  125970 -125964 -125967     222  125991  126003 -125997 -126000     222
  126057  126069 -126063 -126066     222  126078  126090 -126084 -126087     222
  126135  126144 -126141 -126147     223  126108  126120 -126114 -126117     222
  126192  126204 -126198 -126201     222  126240  126252 -126246 -126249     222
  126285  126297 -126291 -126294     222  126393  126408 -126405 -126411     223
  126393  126399 -126396 -126402     223  126378  126393 -126387 -126390     223
  126342  126354 -126348 -126351     222  126465  126480 -126477 -126483     223
  126465  126471 -126468 -126474     223  126450  126465 -126459 -126462     223
  126414  126426 -126420 -126423     222  126486  126498 -126492 -126495     222
  126507  126519 -126513 -126516     222  126555  126567 -126561 -126564     222
  126606  126618 -126612 -126615     222  126663  126675 -126669 -126672     222
  126693  126705 -126699 -126702     222  126741  126753 -126747 -126750     222
  126777  126789 -126783 -126786     222  126807  126819 -126813 -126816     222
  126855  126867 -126861 -126864     222  126912  126924 -126918 -126921     222
  126942  126954 -126948 -126951     222  126987  126999 -126993 -126996     222
  127044  127056 -127050 -127053     222  127110  127122 -127116 -127119     222
  127212  127221 -127218 -127224     223  127176  127188 -127182 -127185     222
  127227  127239 -127233 -127236     222  127260  127272 -127266 -127269     222
  127368  127380 -127374 -127377     222  127416  127428 -127422 -127425     222
  127458  127470 -127464 -127467     222  127542  127554 -127548 -127551     222
  127587  127599 -127593 -127596     222  127632  127644 -127638 -127641     222
  127689  127701 -127695 -127698     222  127755  127764 -127761 -127767     223
  127719  127731 -127725 -127728     222  127770  127782 -127776 -127779     222
  127818  127830 -127824 -127827     222  127848  127860 -127854 -127857     222
  127890  127902 -127896 -127899     222  127947  127959 -127953 -127956     222
  127980  127992 -127986 -127989     222  128037  128046 -128043 -128049     223
  128010  128022 -128016 -128019     222  128052  128064 -128058 -128061     222
  128073  128085 -128079 -128082     222  128109  128121 -128115 -128118     222
  128175  128187 -128181 -128184     222  128220  128232 -128226 -128229     222
  128277  128289 -128283 -128286     222  128325  128334 -128331 -128337     223
  128298  128310 -128304 -128307     222  128340  128352 -128346 -128349     222
  128397  128409 -128403 -128406     222  128454  128466 -128460 -128463     222
  128487  128499 -128493 -128496     222  128523  128535 -128529 -128532     222
  128553  128565 -128559 -128562     222  128604  128616 -128610 -128613     222
  128670  128682 -128676 -128679     222  128736  128748 -128742 -128745     222
  128784  128796 -128790 -128793     222  128856  128871 -128868 -128874     223
  128856  128862 -128859 -128865     223  128841  128856 -128850 -128853     223
  128805  128817 -128811 -128814     222  128877  128889 -128883 -128886     222
  128943  128955 -128949 -128952     222  128964  128976 -128970 -128973     222
  129012  129024 -129018 -129021     222  129069  129081 -129075 -129078     222
  129111  129123 -129117 -129120     222  129159  129171 -129165 -129168     222
  129225  129237 -129231 -129234     222  129261  129273 -129267 -129270     222
  129282  129294 -129288 -129291     222  129348  129360 -129354 -129357     222
  129390  129402 -129396 -129399     222  129474  129483 -129480 -129486     223
  129447  129459 -129453 -129456     222  129489  129501 -129495 -129498     222
  129525  129537 -129531 -129534     222  129570  129582 -129576 -129579     222
  129627  129639 -129633 -129636     222  129672  129684 -129678 -129681     222
  129729  129741 -129735 -129738     222  129786  129798 -129792 -129795     222
  129831  129843 -129837 -129840     222  129852  129864 -129858 -129861     222
  129903  129915 -129909 -129912     222  129996  130017 -130023 -130026     222
  130011  130023 -130017 -130020     222  130005  130017 -130011 -130014     222
  129999  130011 -130005 -130008     222  129996  130005 -129999 -130002     222
  129969  129981 -129975 -129978     222  130029  130041 -130035 -130038     222
  130116  130131 -130128 -130134     223  130116  130122 -130119 -130125     223
  130101  130116 -130110 -130113     223  130065  130077 -130071 -130074     222
  130137  130149 -130143 -130146     222  130185  130209 -130215 -130218     222
  130200  130215 -130209 -130212     222  130188  130200 -130194 -130197     222
  130185  130194 -130188 -130191     222  130158  130170 -130164 -130167     222
  130221  130233 -130227 -130230     222  130278  130290 -130284 -130287     222
  130380  130404 -130410 -130413     222  130395  130410 -130404 -130407     222
  130383  130395 -130389 -130392     222  130380  130389 -130383 -130386     222
  130353  130365 -130359 -130362     222  130443  130464 -130470 -130473     222
  130458  130470 -130464 -130467     222  130452  130464 -130458 -130461     222
  130446  130458 -130452 -130455     222  130443  130452 -130446 -130449     222
  130416  130428 -130422 -130425     222  130476  130488 -130482 -130485     222
  130560  130569 -130566 -130572     223  130533  130545 -130539 -130542     222
  130575  130587 -130581 -130584     222  130617  130629 -130623 -130626     222
  130650  130662 -130656 -130659     222  130716  130728 -130722 -130725     222
  130773  130782 -130779 -130785     223  130737  130749 -130743 -130746     222
  130788  130800 -130794 -130797     222  130854  130866 -130860 -130863     222
  130887  130899 -130893 -130896     222  130959  130980 -130986 -130989     222
  130974  130986 -130980 -130983     222  130968  130980 -130974 -130977     222
  130962  130974 -130968 -130971     222  130959  130968 -130962 -130965     222
  130932  130944 -130938 -130941     222  131028  131037 -131034 -131040     223
  130992  131004 -130998 -131001     222  131043  131055 -131049 -131052     222
  131079  131091 -131085 -131088     222  131136  131160 -131166 -131169     222
  131151  131166 -131160 -131163     222  131139  131151 -131145 -131148     222
  131136  131145 -131139 -131142     222  131109  131121 -131115 -131118     222
  131172  131184 -131178 -131181     222  131220  131232 -131226 -131229     222
  131277  131289 -131283 -131286     222  131334  131346 -131340 -131343     222
  131367  131379 -131373 -131376     222  131412  131424 -131418 -131421     222
  131478  131490 -131484 -131487     222  131544  131556 -131550 -131553     222
  131601  131613 -131607 -131610     222  131634  131646 -131640 -131643     222
  131667  131679 -131673 -131676     222  131760  131769 -131766 -131772     223
  131724  131736 -131730 -131733     222  131775  131787 -131781 -131784     222
  131808  131820 -131814 -131817     222  131865  131877 -131871 -131874     222
  131955  131967 -131961 -131964     222  131985  131997 -131991 -131994     222
  132042  132054 -132048 -132051     222  132087  132099 -132093 -132096     222
  132144  132156 -132150 -132153     222  132201  132210 -132207 -132213     223
  132174  132186 -132180 -132183     222  132216  132228 -132222 -132225     222
  132273  132285 -132291 -132294     222  132279  132291 -132285 -132288     223
  132276  132285 -132279 -132282     222  132246  132258 -132252 -132255     222
  132348  132363 -132360 -132366     223  132348  132354 -132351 -132357     223
  132333  132348 -132342 -132345     223  132297  132309 -132303 -132306     222
  132369  132381 -132375 -132378     222  132477  132489 -132483 -132486     222
  132534  132546 -132540 -132543     222  132582  132594 -132588 -132591     222
  132639  132651 -132645 -132648     222  132696  132708 -132702 -132705     222
  132726  132738 -132732 -132735     222  132771  132783 -132777 -132780     222
  132807  132819 -132813 -132816     222  132855  132867 -132861 -132864     222
  132891  132903 -132897 -132900     222  132912  132924 -132918 -132921     222
  132957  132969 -132963 -132966     222  132987  132999 -132993 -132996     222
  133044  133056 -133050 -133053     222  133077  133089 -133083 -133086     222
  133119  133131 -133125 -133128     222  133176  133188 -133182 -133185     222
  133224  133236 -133230 -133233     222  133308  133317 -133314 -133320     223
  133281  133293 -133287 -133290     222  133374  133389 -133386 -133392     223
  133374  133380 -133377 -133383     223  133359  133374 -133368 -133371     223
  133323  133335 -133329 -133332     222  133395  133407 -133401 -133404     222
  133452  133464 -133458 -133461     222  133518  133530 -133524 -133527     222
  133566  133578 -133572 -133575     222  133587  133599 -133593 -133596     222
  133680  133689 -133686 -133692     223  133644  133656 -133650 -133653     222
  133695  133707 -133701 -133704     222  133743  133755 -133749 -133752     222
  133791  133803 -133797 -133800     222  133821  133833 -133827 -133830     222
  133869  133881 -133875 -133878     222  133935  133947 -133941 -133944     222
  134007  134019 -134013 -134016     222  134055  134076 -134082 -134085     222
  134070  134082 -134076 -134079     222  134064  134076 -134070 -134073     222
  134058  134070 -134064 -134067     222  134055  134064 -134058 -134061     222
  134028  134040 -134034 -134037     222  134088  134100 -134094 -134097     222
  134109  134121 -134115 -134118     222  134172  134181 -134178 -134184     223
  134145  134157 -134151 -134154     222  134238  134253 -134250 -134256     223
  134238  134244 -134241 -134247     223  134223  134238 -134232 -134235     223
  134187  134199 -134193 -134196     222  134259  134271 -134265 -134268     222
  134352  134361 -134358 -134364     223  134325  134337 -134331 -134334     222
  134403  134412 -134409 -134415     223  134367  134379 -134373 -134376     222
  134418  134430 -134424 -134427     222  134475  134487 -134481 -134484     222
  134541  134553 -134547 -134550     222  134577  134589 -134583 -134586     222
  134628  134640 -134634 -134637     222  134658  134670 -134664 -134667     222
  134715  134727 -134721 -134724     222  134745  134757 -134751 -134754     222
  134787  134799 -134793 -134796     222  134808  134820 -134814 -134817     222
  134829  134841 -134835 -134838     222  134859  134871 -134865 -134868     222
  134934  134955 -134961 -134964     222  134949  134961 -134955 -134958     222
  134943  134955 -134949 -134952     222  134937  134949 -134943 -134946     222
  134934  134943 -134937 -134940     222  134907  134919 -134913 -134916     222
  134967  134979 -134973 -134976     222  134988  135000 -134994 -134997     222
  135033  135045 -135039 -135042     222  135078  135090 -135084 -135087     222
  135099  135111 -135105 -135108     222  135156  135168 -135162 -135165     222
  135198  135210 -135204 -135207     222  135282  135291 -135288 -135294     223
  135255  135267 -135261 -135264     222  135297  135309 -135303 -135306     222
  135354  135366 -135360 -135363     222  135399  135411 -135405 -135408     222
  135435  135447 -135441 -135444     222  135519  135528 -135525 -135531     223
  135483  135495 -135489 -135492     222  135603  135615 -135621 -135624     222
  135609  135621 -135615 -135618     223  135606  135615 -135609 -135612     222
  135576  135588 -135582 -135585     222  135627  135639 -135633 -135636     222
  135663  135675 -135669 -135672     222  135720  135732 -135726 -135729     222
  135741  135753 -135747 -135750     222  135807  135819 -135813 -135816     222
  135855  135867 -135861 -135864     222  135876  135888 -135882 -135885     222
  135921  135933 -135927 -135930     222  135969  135981 -135975 -135978     222
  136026  136038 -136032 -136035     222  136074  136086 -136080 -136083     222
  136116  136128 -136122 -136125     222  136182  136194 -136188 -136191     222
  136218  136230 -136224 -136227     222  136254  136266 -136260 -136263     222
  136284  136296 -136290 -136293     222  136335  136347 -136341 -136344     222
  136392  136404 -136398 -136401     222  136449  136461 -136455 -136458     222
  136515  136527 -136521 -136524     222  136536  136548 -136542 -136545     222
  136602  136614 -136608 -136611     222  136623  136635 -136629 -136632     222
  136659  136671 -136665 -136668     222  136725  136737 -136731 -136734     222
  136791  136800 -136797 -136803     223  136755  136767 -136761 -136764     222
  136806  136818 -136812 -136815     222  136863  136875 -136869 -136872     222
  136908  136920 -136914 -136917     222  137025  137040 -137037 -137043     223
  137025  137031 -137028 -137034     223  137010  137025 -137019 -137022     223
  136974  136986 -136980 -136983     222  137046  137058 -137052 -137055     222
  137139  137148 -137145 -137151     223  137103  137115 -137109 -137112     222
  137154  137166 -137160 -137163     222  137199  137211 -137205 -137208     222
  137256  137268 -137262 -137265     222  137313  137325 -137319 -137322     222
  137394  137403 -137400 -137406     223  137358  137370 -137364 -137367     222
  137409  137421 -137415 -137418     222  137466  137478 -137472 -137475     222
  137502  137514 -137508 -137511     222  137550  137562 -137556 -137559     222
  137592  137604 -137598 -137601     222  137634  137646 -137640 -137643     222
  137667  137679 -137673 -137676     222  137739  137763 -137769 -137772     222
  137754  137769 -137763 -137766     222  137742  137754 -137748 -137751     222
  137739  137748 -137742 -137745     222  137712  137724 -137718 -137721     222
  137775  137787 -137781 -137784     222  137820  137832 -137826 -137829     222
  137886  137898 -137892 -137895     222  137931  137943 -137937 -137940     222
  137997  138009 -138003 -138006     222  138081  138090 -138087 -138093     223
  138054  138066 -138060 -138063     222  138096  138108 -138102 -138105     222
  138192  138207 -138204 -138210     223  138192  138198 -138195 -138201     223
  138177  138192 -138186 -138189     223  138141  138153 -138147 -138150     222
  138213  138225 -138219 -138222     222  138270  138282 -138276 -138279     222
  138300  138312 -138306 -138309     222  138366  138378 -138372 -138375     222
  138423  138435 -138429 -138432     222  138456  138468 -138462 -138465     222
  138492  138504 -138498 -138501     222  138513  138525 -138519 -138522     222
  138561  138573 -138567 -138570     222  138591  138603 -138597 -138600     222
  138639  138651 -138645 -138648     222  138696  138708 -138702 -138705     222
  138762  138774 -138768 -138771     222  138810  138822 -138816 -138819     222
  138831  138843 -138837 -138840     222  138852  138864 -138858 -138861     222
  138894  138906 -138900 -138903     222  138927  138939 -138933 -138936     222
  138963  138975 -138969 -138972     222  139011  139023 -139017 -139020     222
  139056  139068 -139062 -139065     222  139131  139140 -139137 -139143     223
  139104  139116 -139110 -139113     222  139146  139158 -139152 -139155     222
  139191  139203 -139197 -139200     222  139257  139269 -139263 -139266     222
  139323  139335 -139329 -139332     222  139410  139425 -139422 -139428     223
  139410  139416 -139413 -139419     223  139395  139410 -139404 -139407     223
  139359  139371 -139365 -139368     222  139431  139443 -139437 -139440     222
  139479  139491 -139485 -139488     222  139521  139533 -139527 -139530     222
  139560  139572 -139566 -139569     222  139590  139602 -139596 -139599     222
  139674  139683 -139680 -139686     223  139647  139659 -139653 -139656     222
  139689  139701 -139695 -139698     222  139719  139731 -139725 -139728     222
  139812  139827 -139824 -139830     223  139812  139818 -139815 -139821     223
  139797  139812 -139806 -139809     223  139761  139773 -139767 -139770     222
  139833  139845 -139839 -139842     222  139863  139875 -139869 -139872     222
  139893  139905 -139899 -139902     222  139941  139953 -139947 -139950     222
  139986  139998 -139992 -139995     222  140031  140043 -140037 -140040     222
  140052  140064 -140058 -140061     222  140109  140121 -140115 -140118     222
  140157  140169 -140163 -140166     222  140214  140226 -140220 -140223     222
  140235  140247 -140241 -140244     222  140256  140268 -140262 -140265     222
  140277  140289 -140283 -140286     222  140310  140322 -140316 -140319     222
  140340  140352 -140346 -140349     222  140397  140409 -140403 -140406     222
  140505  140520 -140517 -140523     223  140505  140511 -140508 -140514     223
  140490  140505 -140499 -140502     223  140454  140466 -140460 -140463     222
  140526  140538 -140532 -140535     222  140559  140571 -140565 -140568     222
  140658  140670 -140664 -140667     222  140688  140700 -140694 -140697     222
  140745  140757 -140751 -140754     222  140781  140793 -140787 -140790     222
  140814  140826 -140820 -140823     222  140871  140883 -140877 -140880     222
  140955  140967 -140961 -140964     222  141012  141021 -141018 -141024     223
  140985  140997 -140991 -140994     222  141027  141039 -141033 -141036     222
  141072  141084 -141078 -141081     222  141144  141153 -141150 -141156     223
  141108  141120 -141114 -141117     222  141159  141171 -141165 -141168     222
  141225  141237 -141231 -141234     222  141282  141294 -141288 -141291     222
  141303  141315 -141309 -141312     222  141360  141372 -141366 -141369     222
  141405  141417 -141411 -141414     222  141462  141474 -141468 -141471     222
  141519  141531 -141525 -141528     222  141636  141651 -141648 -141654     223
  141636  141642 -141639 -141645     223  141621  141636 -141630 -141633     223
  141585  141597 -141591 -141594     222  141657  141669 -141663 -141666     222
  141699  141711 -141705 -141708     222  141756  141768 -141762 -141765     222
  141822  141834 -141828 -141831     222  141921  141933 -141927 -141930     222
  141951  141963 -141957 -141960     222  142002  142014 -142008 -142011     222
  142044  142056 -142050 -142053     222  142101  142113 -142107 -142110     222
  142131  142143 -142137 -142140     222  142224  142233 -142230 -142236     223
  142197  142209 -142203 -142206     222  142239  142251 -142245 -142248     222
  142269  142281 -142275 -142278     222  142290  142302 -142296 -142299     222
  142338  142350 -142344 -142347     222  142383  142395 -142389 -142392     222
  142404  142416 -142410 -142413     222  142437  142449 -142443 -142446     222
  142494  142506 -142500 -142503     222  142551  142563 -142557 -142560     222
  142599  142611 -142605 -142608     222  142644  142656 -142650 -142653     222
  142710  142722 -142716 -142719     222  142767  142779 -142773 -142776     222
  142854  142863 -142860 -142866     223  142818  142830 -142824 -142827     222
  142869  142881 -142875 -142878     222  142902  142914 -142908 -142911     222
  142935  142947 -142941 -142944     222  142968  142980 -142974 -142977     222
  143013  143025 -143019 -143022     222  143061  143073 -143067 -143070     222
  143109  143133 -143139 -143142     222  143124  143139 -143133 -143136     222
  143112  143124 -143118 -143121     222  143109  143118 -143112 -143115     222
  143082  143094 -143088 -143091     222  143145  143157 -143151 -143154     222
  143181  143193 -143187 -143190     222  143211  143223 -143217 -143220     222
  143262  143274 -143268 -143271     222  143292  143304 -143298 -143301     222
  143313  143325 -143319 -143322     222  143376  143397 -143403 -143406     222
  143391  143403 -143397 -143400     222  143385  143397 -143391 -143394     222
  143379  143391 -143385 -143388     222  143376  143385 -143379 -143382     222
  143349  143361 -143355 -143358     222  143409  143421 -143415 -143418     222
  143484  143493 -143490 -143496     223  143457  143469 -143463 -143466     222
  143499  143511 -143505 -143508     222  143550  143562 -143556 -143559     222
  143598  143610 -143604 -143607     222  143643  143655 -143649 -143652     222
  143709  143721 -143715 -143718     222  143730  143742 -143736 -143739     222
  143787  143799 -143793 -143796     222  143844  143856 -143850 -143853     222
  143922  143934 -143928 -143931     222  143964  143976 -143970 -143973     222
  144030  144042 -144036 -144039     222  144078  144090 -144084 -144087     222
  144177  144192 -144189 -144195     223  144177  144183 -144180 -144186     223
  144162  144177 -144171 -144174     223  144126  144138 -144132 -144135     222
  144198  144210 -144204 -144207     222  144240  144252 -144246 -144249     222
  144270  144282 -144276 -144279     222  144327  144339 -144333 -144336     222
  144384  144396 -144390 -144393     222  144420  144432 -144426 -144429     222
  144450  144462 -144456 -144459     222  144480  144492 -144486 -144489     222
  144501  144513 -144507 -144510     222  144549  144561 -144555 -144558     222
  144579  144591 -144585 -144588     222  144612  144624 -144618 -144621     222
  144669  144681 -144675 -144678     222  144726  144738 -144732 -144735     222
  144768  144780 -144774 -144777     222  144810  144822 -144816 -144819     222
  144840  144852 -144846 -144849     222  144885  144897 -144891 -144894     222
  144933  144945 -144939 -144942     222  144981  144993 -144987 -144990     222
  145029  145041 -145035 -145038     222  145071  145083 -145077 -145080     222
  145116  145128 -145122 -145125     222  145215  145227 -145221 -145224     222
  145281  145293 -145287 -145290     222  145413  145422 -145416 -145419     222
  145401  145407 -145404 -145410     223  145386  145395 -145389 -145392     222
  145506  145518 -145512 -145515     222  145572  145584 -145578 -145581     222
  145608  145620 -145614 -145617     222  145656  145668 -145662 -145665     222
  145749  145770 -145776 -145779     222  145764  145776 -145770 -145773     222
  145758  145770 -145764 -145767     222  145752  145764 -145758 -145761     222
  145749  145758 -145752 -145755     222  145722  145734 -145728 -145731     222
  145782  145794 -145788 -145791     222  145803  145815 -145809 -145812     222
  145833  145845 -145839 -145842     222  145869  145881 -145875 -145878     222
  145950  145965 -145962 -145968     223  145950  145956 -145953 -145959     223
  145935  145950 -145944 -145947     223  145899  145911 -145905 -145908     222
  145971  145983 -145977 -145980     222  146001  146013 -146007 -146010     222
  146058  146070 -146064 -146067     222  146109  146121 -146115 -146118     222
  146202  146211 -146208 -146214     223  146166  146178 -146172 -146175     222
  146217  146229 -146223 -146226     222  146238  146250 -146244 -146247     222
  146286  146298 -146292 -146295     222  146322  146334 -146328 -146331     222
  146379  146391 -146385 -146388     222  146436  146448 -146442 -146445     222
  146466  146478 -146472 -146475     222  146502  146514 -146508 -146511     222
  146532  146544 -146538 -146541     222  146580  146592 -146586 -146589     222
  146610  146622 -146616 -146619     222  146658  146670 -146664 -146667     222
  146700  146712 -146706 -146709     222  146751  146763 -146757 -146760     222
  146814  146826 -146820 -146823     222  146880  146892 -146886 -146889     222
  146952  146967 -146964 -146970     223  146952  146958 -146955 -146961     223
  146937  146952 -146946 -146949     223  146901  146913 -146907 -146910     222
  146973  146985 -146979 -146982     222  147015  147027 -147021 -147024     222
  147063  147075 -147069 -147072     222  147120  147132 -147126 -147129     222
  147177  147189 -147183 -147186     222  147258  147267 -147264 -147270     223
  147222  147234 -147228 -147231     222  147273  147285 -147279 -147282     222
  147363  147375 -147369 -147372     222  147357  147369 -147363 -147366     222
  147351  147363 -147357 -147360     222  147348  147357 -147351 -147354     222
  147336  147348 -147342 -147345     223  147333  147342 -147336 -147339     222
  147306  147318 -147312 -147315     222  147378  147390 -147384 -147387     222
  147399  147411 -147405 -147408     222  147474  147486 -147480 -147483     222
  147540  147552 -147546 -147549     222  147588  147600 -147594 -147597     222
  147630  147642 -147636 -147639     222  147696  147708 -147702 -147705     222
  147732  147744 -147738 -147741     222  147753  147765 -147759 -147762     222
  147801  147813 -147807 -147810     222  147843  147855 -147849 -147852     222
  147891  147903 -147897 -147900     222  147921  147933 -147927 -147930     222
  147987  147999 -147993 -147996     222  148020  148032 -148026 -148029     222
  148077  148089 -148083 -148086     222  148113  148125 -148119 -148122     222
  148170  148182 -148176 -148179     222  148236  148248 -148242 -148245     222
  148272  148284 -148278 -148281     222  148365  148389 -148395 -148398     222
  148380  148395 -148389 -148392     222  148368  148380 -148374 -148377     222
  148365  148374 -148368 -148371     222  148338  148350 -148344 -148347     222
  148401  148413 -148407 -148410     222  148494  148503 -148500 -148506     223
  148467  148479 -148473 -148476     222  148509  148521 -148515 -148518     222
  148566  148578 -148572 -148575     222  148587  148599 -148593 -148596     222
  148617  148629 -148623 -148626     222  148683  148695 -148689 -148692     222
  148740  148752 -148746 -148749     222  148824  148833 -148830 -148836     223
  148788  148800 -148794 -148797     222  148839  148851 -148845 -148848     222
  148875  148887 -148881 -148884     222  148923  148935 -148929 -148932     222
  148980  148989 -148986 -148992     223  148953  148965 -148959 -148962     222
  149022  149031 -149028 -149034     223  148995  149007 -149001 -149004     222
  149037  149049 -149043 -149046     222  149106  149115 -149112 -149118     223
  149079  149091 -149085 -149088     222  149121  149133 -149127 -149130     222
  149166  149178 -149172 -149175     222  149211  149223 -149217 -149220     222
  149241  149253 -149247 -149250     222  149262  149274 -149268 -149271     222
  149298  149310 -149304 -149307     222  149319  149331 -149325 -149328     222
  149361  149373 -149367 -149370     222  149403  149415 -149409 -149412     222
  149445  149457 -149451 -149454     222  149475  149487 -149481 -149484     222
  149517  149529 -149523 -149526     222  149565  149577 -149571 -149574     222
  149622  149634 -149628 -149631     222  149703  149718 -149715 -149721     223
  149703  149709 -149706 -149712     223  149688  149703 -149697 -149700     223
  149652  149664 -149658 -149661     222  149724  149736 -149730 -149733     222
  149757  149769 -149763 -149766     222  149814  149826 -149820 -149823     222
  149844  149856 -149850 -149853     222  149910  149922 -149916 -149919     222
  149955  149967 -149961 -149964     222  150003  150024 -150030 -150033     222
  150018  150030 -150024 -150027     222  150012  150024 -150018 -150021     222
  150006  150018 -150012 -150015     222  150003  150012 -150006 -150009     222
  149976  149988 -149982 -149985     222  150036  150048 -150042 -150045     222
  150081  150093 -150087 -150090     222  150147  150159 -150153 -150156     222
  150204  150216 -150210 -150213     222  150237  150249 -150243 -150246     222
  150303  150315 -150309 -150312     222  150324  150336 -150330 -150333     222
  150381  150390 -150387 -150393     223  150354  150366 -150360 -150363     222
  150438  150450 -150444 -150447     222  150486  150498 -150492 -150495     222
  150531  150543 -150537 -150540     222  150639  150654 -150651 -150657     223
  150639  150645 -150642 -150648     223  150624  150639 -150633 -150636     223
  150588  150600 -150594 -150597     222  150711  150726 -150723 -150729     223
  150711  150717 -150714 -150720     223  150696  150711 -150705 -150708     223
  150660  150672 -150666 -150669     222  150732  150744 -150738 -150741     222
  150753  150765 -150759 -150762     222  150801  150813 -150807 -150810     222
  150852  150864 -150858 -150861     222  150909  150921 -150915 -150918     222
  150939  150951 -150945 -150948     222  150987  150999 -150993 -150996     222
  151023  151035 -151029 -151032     222  151053  151065 -151059 -151062     222
  151101  151113 -151107 -151110     222  151158  151170 -151164 -151167     222
  151188  151200 -151194 -151197     222  151233  151245 -151239 -151242     222
  151290  151302 -151296 -151299     222  151356  151368 -151362 -151365     222
  151458  151467 -151464 -151470     223  151422  151434 -151428 -151431     222
  151473  151485 -151479 -151482     222  151506  151518 -151512 -151515     222
  151614  151626 -151620 -151623     222  151662  151674 -151668 -151671     222
  151704  151716 -151710 -151713     222  151788  151800 -151794 -151797     222
  151833  151845 -151839 -151842     222  151878  151890 -151884 -151887     222
  151935  151947 -151941 -151944     222  152001  152010 -152007 -152013     223
  151965  151977 -151971 -151974     222  152016  152028 -152022 -152025     222
  152064  152076 -152070 -152073     222  152094  152106 -152100 -152103     222
  152136  152148 -152142 -152145     222  152193  152205 -152199 -152202     222
  152226  152238 -152232 -152235     222  152283  152292 -152289 -152295     223
  152256  152268 -152262 -152265     222  152298  152310 -152304 -152307     222
  152319  152331 -152325 -152328     222  152355  152367 -152361 -152364     222
  152421  152433 -152427 -152430     222  152466  152478 -152472 -152475     222
  152523  152535 -152529 -152532     222  152571  152580 -152577 -152583     223
  152544  152556 -152550 -152553     222  152586  152598 -152592 -152595     222
  152643  152655 -152649 -152652     222  152700  152712 -152706 -152709     222
  152733  152745 -152739 -152742     222  152769  152781 -152775 -152778     222
  152799  152811 -152805 -152808     222  152850  152862 -152856 -152859     222
  152916  152928 -152922 -152925     222  152982  152994 -152988 -152991     222
  153030  153042 -153036 -153039     222  153102  153117 -153114 -153120     223
  153102  153108 -153105 -153111     223  153087  153102 -153096 -153099     223
  153051  153063 -153057 -153060     222  153123  153135 -153129 -153132     222
  153189  153201 -153195 -153198     222  153210  153222 -153216 -153219     222
  153258  153270 -153264 -153267     222  153315  153327 -153321 -153324     222
  153357  153369 -153363 -153366     222  153405  153417 -153411 -153414     222
  153471  153483 -153477 -153480     222  153507  153519 -153513 -153516     222
  153528  153540 -153534 -153537     222  153594  153606 -153600 -153603     222
  153636  153648 -153642 -153645     222  153720  153729 -153726 -153732     223
  153693  153705 -153699 -153702     222  153735  153747 -153741 -153744     222
  153771  153783 -153777 -153780     222  153816  153828 -153822 -153825     222
  153873  153885 -153879 -153882     222  153918  153930 -153924 -153927     222
  153975  153987 -153981 -153984     222  154032  154044 -154038 -154041     222
  154077  154089 -154083 -154086     222  154098  154110 -154104 -154107     222
  154149  154161 -154155 -154158     222  154242  154263 -154269 -154272     222
  154257  154269 -154263 -154266     222  154251  154263 -154257 -154260     222
  154245  154257 -154251 -154254     222  154242  154251 -154245 -154248     222
  154215  154227 -154221 -154224     222  154275  154287 -154281 -154284     222
  154362  154377 -154374 -154380     223  154362  154368 -154365 -154371     223
  154347  154362 -154356 -154359     223  154311  154323 -154317 -154320     222
  154383  154395 -154389 -154392     222  154431  154455 -154461 -154464     222
  154446  154461 -154455 -154458     222  154434  154446 -154440 -154443     222
  154431  154440 -154434 -154437     222  154404  154416 -154410 -154413     222
  154467  154479 -154473 -154476     222  154524  154536 -154530 -154533     222
  154626  154650 -154656 -154659     222  154641  154656 -154650 -154653     222
  154629  154641 -154635 -154638     222  154626  154635 -154629 -154632     222
  154599  154611 -154605 -154608     222  154689  154710 -154716 -154719     222
  154704  154716 -154710 -154713     222  154698  154710 -154704 -154707     222
  154692  154704 -154698 -154701     222  154689  154698 -154692 -154695     222
  154662  154674 -154668 -154671     222  154722  154734 -154728 -154731     222
  154806  154815 -154812 -154818     223  154779  154791 -154785 -154788     222
  154821  154833 -154827 -154830     222  154863  154875 -154869 -154872     222
  154896  154908 -154902 -154905     222  154962  154974 -154968 -154971     222
  155019  155028 -155025 -155031     223  154983  154995 -154989 -154992     222
  155034  155046 -155040 -155043     222  155100  155112 -155106 -155109     222
  155133  155145 -155139 -155142     222  155205  155226 -155232 -155235     222
  155220  155232 -155226 -155229     222  155214  155226 -155220 -155223     222
  155208  155220 -155214 -155217     222  155205  155214 -155208 -155211     222
  155178  155190 -155184 -155187     222  155274  155283 -155280 -155286     223
  155238  155250 -155244 -155247     222  155289  155301 -155295 -155298     222
  155325  155337 -155331 -155334     222  155382  155406 -155412 -155415     222
  155397  155412 -155406 -155409     222  155385  155397 -155391 -155394     222
  155382  155391 -155385 -155388     222  155355  155367 -155361 -155364     222
  155418  155430 -155424 -155427     222  155466  155478 -155472 -155475     222
  155523  155535 -155529 -155532     222  155580  155592 -155586 -155589     222
  155613  155625 -155619 -155622     222  155658  155670 -155664 -155667     222
  155724  155736 -155730 -155733     222  155790  155802 -155796 -155799     222
  155847  155859 -155853 -155856     222  155880  155892 -155886 -155889     222
  155913  155925 -155919 -155922     222  156006  156015 -156012 -156018     223
  155970  155982 -155976 -155979     222  156021  156033 -156027 -156030     222
  156054  156066 -156060 -156063     222  156111  156123 -156117 -156120     222
  156201  156213 -156207 -156210     222  156231  156243 -156237 -156240     222
  156288  156300 -156294 -156297     222  156333  156345 -156339 -156342     222
  156390  156402 -156396 -156399     222  156447  156456 -156453 -156459     223
  156420  156432 -156426 -156429     222  156462  156474 -156468 -156471     222
  156519  156531 -156537 -156540     222  156525  156537 -156531 -156534     223
  156522  156531 -156525 -156528     222  156492  156504 -156498 -156501     222
  156594  156609 -156606 -156612     223  156594  156600 -156597 -156603     223
  156579  156594 -156588 -156591     223  156543  156555 -156549 -156552     222
  156615  156627 -156621 -156624     222  156723  156735 -156729 -156732     222
  156780  156792 -156786 -156789     222  156828  156840 -156834 -156837     222
  156885  156897 -156891 -156894     222  156942  156954 -156948 -156951     222
  156972  156984 -156978 -156981     222  157017  157029 -157023 -157026     222
  157053  157065 -157059 -157062     222  157101  157113 -157107 -157110     222
  157137  157149 -157143 -157146     222  157158  157170 -157164 -157167     222
  157203  157215 -157209 -157212     222  157233  157245 -157239 -157242     222
  157290  157302 -157296 -157299     222  157323  157335 -157329 -157332     222
  157365  157377 -157371 -157374     222  157422  157434 -157428 -157431     222
  157470  157482 -157476 -157479     222  157554  157563 -157560 -157566     223
  157527  157539 -157533 -157536     222  157620  157635 -157632 -157638     223
  157620  157626 -157623 -157629     223  157605  157620 -157614 -157617     223
  157569  157581 -157575 -157578     222  157641  157653 -157647 -157650     222
  157698  157710 -157704 -157707     222  157764  157776 -157770 -157773     222
  157812  157824 -157818 -157821     222  157833  157845 -157839 -157842     222
  157926  157935 -157932 -157938     223  157890  157902 -157896 -157899     222
  157941  157953 -157947 -157950     222  157989  158001 -157995 -157998     222
  158037  158049 -158043 -158046     222  158067  158079 -158073 -158076     222
  158115  158127 -158121 -158124     222  158181  158193 -158187 -158190     222
  158253  158265 -158259 -158262     222  158301  158322 -158328 -158331     222
  158316  158328 -158322 -158325     222  158310  158322 -158316 -158319     222
  158304  158316 -158310 -158313     222  158301  158310 -158304 -158307     222
  158274  158286 -158280 -158283     222  158334  158346 -158340 -158343     222
  158355  158367 -158361 -158364     222  158418  158427 -158424 -158430     223
  158391  158403 -158397 -158400     222  158484  158499 -158496 -158502     223
  158484  158490 -158487 -158493     223  158469  158484 -158478 -158481     223
  158433  158445 -158439 -158442     222  158505  158517 -158511 -158514     222
  158598  158607 -158604 -158610     223  158571  158583 -158577 -158580     222
  158649  158658 -158655 -158661     223  158613  158625 -158619 -158622     222
  158664  158676 -158670 -158673     222  158721  158733 -158727 -158730     222
  158787  158799 -158793 -158796     222  158823  158835 -158829 -158832     222
  158874  158886 -158880 -158883     222  158904  158916 -158910 -158913     222
  158961  158973 -158967 -158970     222  158991  159003 -158997 -159000     222
  159033  159045 -159039 -159042     222  159054  159066 -159060 -159063     222
  159075  159087 -159081 -159084     222  159105  159117 -159111 -159114     222
  159180  159201 -159207 -159210     222  159195  159207 -159201 -159204     222
  159189  159201 -159195 -159198     222  159183  159195 -159189 -159192     222
  159180  159189 -159183 -159186     222  159153  159165 -159159 -159162     222
  159213  159225 -159219 -159222     222  159234  159246 -159240 -159243     222
  159279  159291 -159285 -159288     222  159324  159336 -159330 -159333     222
  159345  159357 -159351 -159354     222  159402  159414 -159408 -159411     222
  159444  159456 -159450 -159453     222  159528  159537 -159534 -159540     223
  159501  159513 -159507 -159510     222  159543  159555 -159549 -159552     222
  159600  159612 -159606 -159609     222  159645  159657 -159651 -159654     222
  159681  159693 -159687 -159690     222  159765  159774 -159771 -159777     223
  159729  159741 -159735 -159738     222  159849  159861 -159867 -159870     222
  159855  159867 -159861 -159864     223  159852  159861 -159855 -159858     222
  159822  159834 -159828 -159831     222  159873  159885 -159879 -159882     222
  159909  159921 -159915 -159918     222  159966  159978 -159972 -159975     222
  159987  159999 -159993 -159996     222  160053  160065 -160059 -160062     222
  160101  160113 -160107 -160110     222  160122  160134 -160128 -160131     222
  160167  160179 -160173 -160176     222  160215  160227 -160221 -160224     222
  160272  160284 -160278 -160281     222  160320  160332 -160326 -160329     222
  160362  160374 -160368 -160371     222  160428  160440 -160434 -160437     222
  160464  160476 -160470 -160473     222  160500  160512 -160506 -160509     222
  160530  160542 -160536 -160539     222  160581  160593 -160587 -160590     222
  160638  160650 -160644 -160647     222  160695  160707 -160701 -160704     222
  160761  160773 -160767 -160770     222  160782  160794 -160788 -160791     222
  160848  160860 -160854 -160857     222  160869  160881 -160875 -160878     222
  160905  160917 -160911 -160914     222  160971  160983 -160977 -160980     222
  161037  161046 -161043 -161049     223  161001  161013 -161007 -161010     222
  161052  161064 -161058 -161061     222  161109  161121 -161115 -161118     222
  161154  161166 -161160 -161163     222  161271  161286 -161283 -161289     223
  161271  161277 -161274 -161280     223  161256  161271 -161265 -161268     223
  161220  161232 -161226 -161229     222  161292  161304 -161298 -161301     222
  161385  161394 -161391 -161397     223  161349  161361 -161355 -161358     222
  161400  161412 -161406 -161409     222  161445  161457 -161451 -161454     222
  161502  161514 -161508 -161511     222  161559  161571 -161565 -161568     222
  161640  161649 -161646 -161652     223  161604  161616 -161610 -161613     222
  161655  161667 -161661 -161664     222  161712  161724 -161718 -161721     222
  161748  161760 -161754 -161757     222  161796  161808 -161802 -161805     222
  161838  161850 -161844 -161847     222  161880  161892 -161886 -161889     222
  161913  161925 -161919 -161922     222  161985  162009 -162015 -162018     222
  162000  162015 -162009 -162012     222  161988  162000 -161994 -161997     222
  161985  161994 -161988 -161991     222  161958  161970 -161964 -161967     222
  162021  162033 -162027 -162030     222  162066  162078 -162072 -162075     222
  162132  162144 -162138 -162141     222  162177  162189 -162183 -162186     222
  162243  162255 -162249 -162252     222  162327  162336 -162333 -162339     223
  162300  162312 -162306 -162309     222  162342  162354 -162348 -162351     222
  162438  162453 -162450 -162456     223  162438  162444 -162441 -162447     223
  162423  162438 -162432 -162435     223  162387  162399 -162393 -162396     222
  162459  162471 -162465 -162468     222  162516  162528 -162522 -162525     222
  162546  162558 -162552 -162555     222  162612  162624 -162618 -162621     222
  162669  162681 -162675 -162678     222  162702  162714 -162708 -162711     222
  162738  162750 -162744 -162747     222  162759  162771 -162765 -162768     222
  162807  162819 -162813 -162816     222  162837  162849 -162843 -162846     222
  162885  162897 -162891 -162894     222  162942  162954 -162948 -162951     222
  163008  163020 -163014 -163017     222  163056  163068 -163062 -163065     222
  163077  163089 -163083 -163086     222  163098  163110 -163104 -163107     222
  163140  163152 -163146 -163149     222  163173  163185 -163179 -163182     222
  163209  163221 -163215 -163218     222  163257  163269 -163263 -163266     222
  163302  163314 -163308 -163311     222  163377  163386 -163383 -163389     223
  163350  163362 -163356 -163359     222  163392  163404 -163398 -163401     222
  163437  163449 -163443 -163446     222  163503  163515 -163509 -163512     222
  163569  163581 -163575 -163578     222  163656  163671 -163668 -163674     223
  163656  163662 -163659 -163665     223  163641  163656 -163650 -163653     223
  163605  163617 -163611 -163614     222  163677  163689 -163683 -163686     222
  163725  163737 -163731 -163734     222  163767  163779 -163773 -163776     222
  163806  163818 -163812 -163815     222  163836  163848 -163842 -163845     222
  163920  163929 -163926 -163932     223  163893  163905 -163899 -163902     222
  163935  163947 -163941 -163944     222  163965  163977 -163971 -163974     222
  164058  164073 -164070 -164076     223  164058  164064 -164061 -164067     223
  164043  164058 -164052 -164055     223  164007  164019 -164013 -164016     222
  164079  164091 -164085 -164088     222  164109  164121 -164115 -164118     222
  164139  164151 -164145 -164148     222  164187  164199 -164193 -164196     222
  164232  164244 -164238 -164241     222  164277  164289 -164283 -164286     222
  164298  164310 -164304 -164307     222  164355  164367 -164361 -164364     222
  164403  164415 -164409 -164412     222  164460  164472 -164466 -164469     222
  164481  164493 -164487 -164490     222  164502  164514 -164508 -164511     222
  164523  164535 -164529 -164532     222  164556  164568 -164562 -164565     222
  164586  164598 -164592 -164595     222  164643  164655 -164649 -164652     222
  164751  164766 -164763 -164769     223  164751  164757 -164754 -164760     223
  164736  164751 -164745 -164748     223  164700  164712 -164706 -164709     222
  164772  164784 -164778 -164781     222  164805  164817 -164811 -164814     222
  164904  164916 -164910 -164913     222  164934  164946 -164940 -164943     222
  164991  165003 -164997 -165000     222  165027  165039 -165033 -165036     222
  165060  165072 -165066 -165069     222  165117  165129 -165123 -165126     222
  165201  165213 -165207 -165210     222  165258  165267 -165264 -165270     223
  165231  165243 -165237 -165240     222  165273  165285 -165279 -165282     222
  165318  165330 -165324 -165327     222  165390  165399 -165396 -165402     223
  165354  165366 -165360 -165363     222  165405  165417 -165411 -165414     222
  165471  165483 -165477 -165480     222  165528  165540 -165534 -165537     222
  165549  165561 -165555 -165558     222  165606  165618 -165612 -165615     222
  165651  165663 -165657 -165660     222  165708  165720 -165714 -165717     222
  165765  165777 -165771 -165774     222  165882  165897 -165894 -165900     223
  165882  165888 -165885 -165891     223  165867  165882 -165876 -165879     223
  165831  165843 -165837 -165840     222  165903  165915 -165909 -165912     222
  165945  165957 -165951 -165954     222  166002  166014 -166008 -166011     222
  166068  166080 -166074 -166077     222  166167  166179 -166173 -166176     222
  166197  166209 -166203 -166206     222  166248  166260 -166254 -166257     222
  166290  166302 -166296 -166299     222  166347  166359 -166353 -166356     222
  166377  166389 -166383 -166386     222  166470  166479 -166476 -166482     223
  166443  166455 -166449 -166452     222  166485  166497 -166491 -166494     222
  166515  166527 -166521 -166524     222  166536  166548 -166542 -166545     222
  166584  166596 -166590 -166593     222  166629  166641 -166635 -166638     222
  166650  166662 -166656 -166659     222  166683  166695 -166689 -166692     222
  166740  166752 -166746 -166749     222  166797  166809 -166803 -166806     222
  166845  166857 -166851 -166854     222  166890  166902 -166896 -166899     222
  166956  166968 -166962 -166965     222  167013  167025 -167019 -167022     222
  167100  167109 -167106 -167112     223  167064  167076 -167070 -167073     222
  167115  167127 -167121 -167124     222  167148  167160 -167154 -167157     222
  167181  167193 -167187 -167190     222  167214  167226 -167220 -167223     222
  167259  167271 -167265 -167268     222  167307  167319 -167313 -167316     222
  167355  167379 -167385 -167388     222  167370  167385 -167379 -167382     222
  167358  167370 -167364 -167367     222  167355  167364 -167358 -167361     222
  167328  167340 -167334 -167337     222  167391  167403 -167397 -167400     222
  167427  167439 -167433 -167436     222  167457  167469 -167463 -167466     222
  167508  167520 -167514 -167517     222  167538  167550 -167544 -167547     222
  167559  167571 -167565 -167568     222  167622  167643 -167649 -167652     222
  167637  167649 -167643 -167646     222  167631  167643 -167637 -167640     222
  167625  167637 -167631 -167634     222  167622  167631 -167625 -167628     222
  167595  167607 -167601 -167604     222  167655  167667 -167661 -167664     222
  167730  167739 -167736 -167742     223  167703  167715 -167709 -167712     222
  167745  167757 -167751 -167754     222  167796  167808 -167802 -167805     222
  167844  167856 -167850 -167853     222  167889  167901 -167895 -167898     222
  167955  167967 -167961 -167964     222  167976  167988 -167982 -167985     222
  168033  168045 -168039 -168042     222  168090  168102 -168096 -168099     222
  168168  168180 -168174 -168177     222  168210  168222 -168216 -168219     222
  168276  168288 -168282 -168285     222  168324  168336 -168330 -168333     222
  168423  168438 -168435 -168441     223  168423  168429 -168426 -168432     223
  168408  168423 -168417 -168420     223  168372  168384 -168378 -168381     222
  168444  168456 -168450 -168453     222  168486  168498 -168492 -168495     222
  168516  168528 -168522 -168525     222  168573  168585 -168579 -168582     222
  168630  168642 -168636 -168639     222  168666  168678 -168672 -168675     222
  168696  168708 -168702 -168705     222  168726  168738 -168732 -168735     222
  168747  168759 -168753 -168756     222  168795  168807 -168801 -168804     222
  168825  168837 -168831 -168834     222  168858  168870 -168864 -168867     222
  168915  168927 -168921 -168924     222  168972  168984 -168978 -168981     222
  169014  169026 -169020 -169023     222  169056  169068 -169062 -169065     222
  169086  169098 -169092 -169095     222  169131  169143 -169137 -169140     222
  169179  169191 -169185 -169188     222  169227  169239 -169233 -169236     222
  169275  169287 -169281 -169284     222  169317  169329 -169323 -169326     222
  169362  169374 -169368 -169371     222  169461  169473 -169467 -169470     222
  169527  169539 -169533 -169536     222  169659  169668 -169662 -169665     222
  169647  169653 -169650 -169656     223  169632  169641 -169635 -169638     222
  169752  169764 -169758 -169761     222  169818  169830 -169824 -169827     222
  169854  169866 -169860 -169863     222  169902  169914 -169908 -169911     222
  169995  170016 -170022 -170025     222  170010  170022 -170016 -170019     222
  170004  170016 -170010 -170013     222  169998  170010 -170004 -170007     222
  169995  170004 -169998 -170001     222  169968  169980 -169974 -169977     222
  170028  170040 -170034 -170037     222  170049  170061 -170055 -170058     222
  170079  170091 -170085 -170088     222  170115  170127 -170121 -170124     222
  170196  170211 -170208 -170214     223  170196  170202 -170199 -170205     223
  170181  170196 -170190 -170193     223  170145  170157 -170151 -170154     222
  170217  170229 -170223 -170226     222  170247  170259 -170253 -170256     222
  170304  170316 -170310 -170313     222  170355  170367 -170361 -170364     222
  170448  170457 -170454 -170460     223  170412  170424 -170418 -170421     222
  170463  170475 -170469 -170472     222  170484  170496 -170490 -170493     222
  170532  170544 -170538 -170541     222  170568  170580 -170574 -170577     222
  170625  170637 -170631 -170634     222  170682  170694 -170688 -170691     222
  170712  170724 -170718 -170721     222  170748  170760 -170754 -170757     222
  170778  170790 -170784 -170787     222  170826  170838 -170832 -170835     222
  170856  170868 -170862 -170865     222  170904  170916 -170910 -170913     222
  170946  170958 -170952 -170955     222  170997  171009 -171003 -171006     222
  171060  171072 -171066 -171069     222  171126  171138 -171132 -171135     222
  171198  171213 -171210 -171216     223  171198  171204 -171201 -171207     223
  171183  171198 -171192 -171195     223  171147  171159 -171153 -171156     222
  171219  171231 -171225 -171228     222  171261  171273 -171267 -171270     222
  171309  171321 -171315 -171318     222  171366  171378 -171372 -171375     222
  171423  171435 -171429 -171432     222  171504  171513 -171510 -171516     223
  171468  171480 -171474 -171477     222  171519  171531 -171525 -171528     222
  171609  171621 -171615 -171618     222  171603  171615 -171609 -171612     222
  171597  171609 -171603 -171606     222  171594  171603 -171597 -171600     222
  171582  171594 -171588 -171591     223  171579  171588 -171582 -171585     222
  171552  171564 -171558 -171561     222  171624  171636 -171630 -171633     222
  171645  171657 -171651 -171654     222  171720  171732 -171726 -171729     222
  171786  171798 -171792 -171795     222  171834  171846 -171840 -171843     222
  171876  171888 -171882 -171885     222  171942  171954 -171948 -171951     222
  171978  171990 -171984 -171987     222  171999  172011 -172005 -172008     222
  172047  172059 -172053 -172056     222  172089  172101 -172095 -172098     222
  172137  172149 -172143 -172146     222  172167  172179 -172173 -172176     222
  172233  172245 -172239 -172242     222  172266  172278 -172272 -172275     222
  172323  172335 -172329 -172332     222  172359  172371 -172365 -172368     222
  172416  172428 -172422 -172425     222  172482  172494 -172488 -172491     222
  172518  172530 -172524 -172527     222  172611  172635 -172641 -172644     222
  172626  172641 -172635 -172638     222  172614  172626 -172620 -172623     222
  172611  172620 -172614 -172617     222  172584  172596 -172590 -172593     222
  172647  172659 -172653 -172656     222  172740  172749 -172746 -172752     223
  172713  172725 -172719 -172722     222  172755  172767 -172761 -172764     222
  172812  172824 -172818 -172821     222  172833  172845 -172839 -172842     222
  172863  172875 -172869 -172872     222  172929  172941 -172935 -172938     222
  172986  172998 -172992 -172995     222  173070  173079 -173076 -173082     223
  173034  173046 -173040 -173043     222  173085  173097 -173091 -173094     222
  173121  173133 -173127 -173130     222  173169  173181 -173175 -173178     222
  173226  173235 -173232 -173238     223  173199  173211 -173205 -173208     222
  173268  173277 -173274 -173280     223  173241  173253 -173247 -173250     222
  173283  173295 -173289 -173292     222  173352  173361 -173358 -173364     223
  173325  173337 -173331 -173334     222  173367  173379 -173373 -173376     222
  173412  173424 -173418 -173421     222  173457  173469 -173463 -173466     222
  173487  173499 -173493 -173496     222  173508  173520 -173514 -173517     222
  173544  173556 -173550 -173553     222  173565  173577 -173571 -173574     222
  173607  173619 -173613 -173616     222  173649  173661 -173655 -173658     222
  173691  173703 -173697 -173700     222  173721  173733 -173727 -173730     222
  173763  173775 -173769 -173772     222  173811  173823 -173817 -173820     222
  173868  173880 -173874 -173877     222  173949  173964 -173961 -173967     223
  173949  173955 -173952 -173958     223  173934  173949 -173943 -173946     223
  173898  173910 -173904 -173907     222  173970  173982 -173976 -173979     222
  174003  174015 -174009 -174012     222  174060  174072 -174066 -174069     222
  174090  174102 -174096 -174099     222  174156  174168 -174162 -174165     222
  174201  174213 -174207 -174210     222  174249  174270 -174276 -174279     222
  174264  174276 -174270 -174273     222  174258  174270 -174264 -174267     222
  174252  174264 -174258 -174261     222  174249  174258 -174252 -174255     222
  174222  174234 -174228 -174231     222  174282  174294 -174288 -174291     222
  174327  174339 -174333 -174336     222  174393  174405 -174399 -174402     222
  174450  174462 -174456 -174459     222  174483  174495 -174489 -174492     222
  174549  174561 -174555 -174558     222  174570  174582 -174576 -174579     222
  174627  174636 -174633 -174639     223  174600  174612 -174606 -174609     222
  174684  174696 -174690 -174693     222  174732  174744 -174738 -174741     222
  174777  174789 -174783 -174786     222  174885  174900 -174897 -174903     223
  174885  174891 -174888 -174894     223  174870  174885 -174879 -174882     223
  174834  174846 -174840 -174843     222  174957  174972 -174969 -174975     223
  174957  174963 -174960 -174966     223  174942  174957 -174951 -174954     223
  174906  174918 -174912 -174915     222  174978  174990 -174984 -174987     222
  174999  175011 -175005 -175008     222  175047  175059 -175053 -175056     222
  175098  175110 -175104 -175107     222  175155  175167 -175161 -175164     222
  175185  175197 -175191 -175194     222  175233  175245 -175239 -175242     222
  175269  175281 -175275 -175278     222  175299  175311 -175305 -175308     222
  175347  175359 -175353 -175356     222  175404  175416 -175410 -175413     222
  175434  175446 -175440 -175443     222  175479  175491 -175485 -175488     222
  175536  175548 -175542 -175545     222  175602  175614 -175608 -175611     222
  175704  175713 -175710 -175716     223  175668  175680 -175674 -175677     222
  175719  175731 -175725 -175728     222  175752  175764 -175758 -175761     222
  175860  175872 -175866 -175869     222  175908  175920 -175914 -175917     222
  175950  175962 -175956 -175959     222  176034  176046 -176040 -176043     222
  176079  176091 -176085 -176088     222  176124  176136 -176130 -176133     222
  176181  176193 -176187 -176190     222  176247  176256 -176253 -176259     223
  176211  176223 -176217 -176220     222  176262  176274 -176268 -176271     222
  176310  176322 -176316 -176319     222  176340  176352 -176346 -176349     222
  176382  176394 -176388 -176391     222  176439  176451 -176445 -176448     222
  176472  176484 -176478 -176481     222  176529  176538 -176535 -176541     223
  176502  176514 -176508 -176511     222  176544  176556 -176550 -176553     222
  176565  176577 -176571 -176574     222  176601  176613 -176607 -176610     222
  176667  176679 -176673 -176676     222  176712  176724 -176718 -176721     222
  176769  176781 -176775 -176778     222  176817  176826 -176823 -176829     223
  176790  176802 -176796 -176799     222  176832  176844 -176838 -176841     222
  176889  176901 -176895 -176898     222  176946  176958 -176952 -176955     222
  176979  176991 -176985 -176988     222  177015  177027 -177021 -177024     222
  177045  177057 -177051 -177054     222  177096  177108 -177102 -177105     222
  177162  177174 -177168 -177171     222  177228  177240 -177234 -177237     222
  177276  177288 -177282 -177285     222  177348  177363 -177360 -177366     223
  177348  177354 -177351 -177357     223  177333  177348 -177342 -177345     223
  177297  177309 -177303 -177306     222  177369  177381 -177375 -177378     222
  177435  177447 -177441 -177444     222  177456  177468 -177462 -177465     222
  177504  177516 -177510 -177513     222  177561  177573 -177567 -177570     222
  177603  177615 -177609 -177612     222  177651  177663 -177657 -177660     222
  177717  177729 -177723 -177726     222  177753  177765 -177759 -177762     222
  177774  177786 -177780 -177783     222  177840  177852 -177846 -177849     222
  177882  177894 -177888 -177891     222  177966  177975 -177972 -177978     223
  177939  177951 -177945 -177948     222  177981  177993 -177987 -177990     222
  178017  178029 -178023 -178026     222  178062  178074 -178068 -178071     222
  178119  178131 -178125 -178128     222  178164  178176 -178170 -178173     222
  178221  178233 -178227 -178230     222  178278  178290 -178284 -178287     222
  178323  178335 -178329 -178332     222  178344  178356 -178350 -178353     222
  178395  178407 -178401 -178404     222  178488  178509 -178515 -178518     222
  178503  178515 -178509 -178512     222  178497  178509 -178503 -178506     222
  178491  178503 -178497 -178500     222  178488  178497 -178491 -178494     222
  178461  178473 -178467 -178470     222  178521  178533 -178527 -178530     222
  178608  178623 -178620 -178626     223  178608  178614 -178611 -178617     223
  178593  178608 -178602 -178605     223  178557  178569 -178563 -178566     222
  178629  178641 -178635 -178638     222  178677  178701 -178707 -178710     222
  178692  178707 -178701 -178704     222  178680  178692 -178686 -178689     222
  178677  178686 -178680 -178683     222  178650  178662 -178656 -178659     222
  178713  178725 -178719 -178722     222  178770  178782 -178776 -178779     222
  178872  178896 -178902 -178905     222  178887  178902 -178896 -178899     222
  178875  178887 -178881 -178884     222  178872  178881 -178875 -178878     222
  178845  178857 -178851 -178854     222  178935  178956 -178962 -178965     222
  178950  178962 -178956 -178959     222  178944  178956 -178950 -178953     222
  178938  178950 -178944 -178947     222  178935  178944 -178938 -178941     222
  178908  178920 -178914 -178917     222  178968  178980 -178974 -178977     222
  179052  179061 -179058 -179064     223  179025  179037 -179031 -179034     222
  179067  179079 -179073 -179076     222  179109  179121 -179115 -179118     222
  179142  179154 -179148 -179151     222  179208  179220 -179214 -179217     222
  179265  179274 -179271 -179277     223  179229  179241 -179235 -179238     222
  179280  179292 -179286 -179289     222  179346  179358 -179352 -179355     222
  179379  179391 -179385 -179388     222  179451  179472 -179478 -179481     222
  179466  179478 -179472 -179475     222  179460  179472 -179466 -179469     222
  179454  179466 -179460 -179463     222  179451  179460 -179454 -179457     222
  179424  179436 -179430 -179433     222  179520  179529 -179526 -179532     223
  179484  179496 -179490 -179493     222  179535  179547 -179541 -179544     222
  179571  179583 -179577 -179580     222  179628  179652 -179658 -179661     222
  179643  179658 -179652 -179655     222  179631  179643 -179637 -179640     222
  179628  179637 -179631 -179634     222  179601  179613 -179607 -179610     222
  179664  179676 -179670 -179673     222  179712  179724 -179718 -179721     222
  179769  179781 -179775 -179778     222  179826  179838 -179832 -179835     222
  179859  179871 -179865 -179868     222  179904  179916 -179910 -179913     222
  179970  179982 -179976 -179979     222  180036  180048 -180042 -180045     222
  180093  180105 -180099 -180102     222  180126  180138 -180132 -180135     222
  180159  180171 -180165 -180168     222  180252  180261 -180258 -180264     223
  180216  180228 -180222 -180225     222  180267  180279 -180273 -180276     222
  180300  180312 -180306 -180309     222  180357  180369 -180363 -180366     222
  180447  180459 -180453 -180456     222  180477  180489 -180483 -180486     222
  180534  180546 -180540 -180543     222  180579  180591 -180585 -180588     222
  180636  180648 -180642 -180645     222  180693  180702 -180699 -180705     223
  180666  180678 -180672 -180675     222  180708  180720 -180714 -180717     222
  180765  180777 -180783 -180786     222  180771  180783 -180777 -180780     223
  180768  180777 -180771 -180774     222  180738  180750 -180744 -180747     222
  180840  180855 -180852 -180858     223  180840  180846 -180843 -180849     223
  180825  180840 -180834 -180837     223  180789  180801 -180795 -180798     222
  180861  180873 -180867 -180870     222  180969  180981 -180975 -180978     222
  181026  181038 -181032 -181035     222  181074  181086 -181080 -181083     222
  181131  181143 -181137 -181140     222  181188  181200 -181194 -181197     222
  181218  181230 -181224 -181227     222  181263  181275 -181269 -181272     222
  181299  181311 -181305 -181308     222  181347  181359 -181353 -181356     222
  181383  181395 -181389 -181392     222  181404  181416 -181410 -181413     222
  181449  181461 -181455 -181458     222  181479  181491 -181485 -181488     222
  181536  181548 -181542 -181545     222  181569  181581 -181575 -181578     222
  181611  181623 -181617 -181620     222  181668  181680 -181674 -181677     222
  181716  181728 -181722 -181725     222  181800  181809 -181806 -181812     223
  181773  181785 -181779 -181782     222  181866  181881 -181878 -181884     223
  181866  181872 -181869 -181875     223  181851  181866 -181860 -181863     223
  181815  181827 -181821 -181824     222  181887  181899 -181893 -181896     222
  181944  181956 -181950 -181953     222  182010  182022 -182016 -182019     222
  182058  182070 -182064 -182067     222  182079  182091 -182085 -182088     222
  182172  182181 -182178 -182184     223  182136  182148 -182142 -182145     222
  182187  182199 -182193 -182196     222  182235  182247 -182241 -182244     222
  182283  182295 -182289 -182292     222  182313  182325 -182319 -182322     222
  182361  182373 -182367 -182370     222  182427  182439 -182433 -182436     222
  182499  182511 -182505 -182508     222  182547  182568 -182574 -182577     222
  182562  182574 -182568 -182571     222  182556  182568 -182562 -182565     222
  182550  182562 -182556 -182559     222  182547  182556 -182550 -182553     222
  182520  182532 -182526 -182529     222  182580  182592 -182586 -182589     222
  182601  182613 -182607 -182610     222  182664  182673 -182670 -182676     223
  182637  182649 -182643 -182646     222  182730  182745 -182742 -182748     223
  182730  182736 -182733 -182739     223  182715  182730 -182724 -182727     223
  182679  182691 -182685 -182688     222  182751  182763 -182757 -182760     222
  182844  182853 -182850 -182856     223  182817  182829 -182823 -182826     222
  182895  182904 -182901 -182907     223  182859  182871 -182865 -182868     222
  182910  182922 -182916 -182919     222  182967  182979 -182973 -182976     222
  183033  183045 -183039 -183042     222  183069  183081 -183075 -183078     222
  183120  183132 -183126 -183129     222  183150  183162 -183156 -183159     222
  183207  183219 -183213 -183216     222  183237  183249 -183243 -183246     222
  183279  183291 -183285 -183288     222  183300  183312 -183306 -183309     222
  183321  183333 -183327 -183330     222  183351  183363 -183357 -183360     222
  183426  183447 -183453 -183456     222  183441  183453 -183447 -183450     222
  183435  183447 -183441 -183444     222  183429  183441 -183435 -183438     222
  183426  183435 -183429 -183432     222  183399  183411 -183405 -183408     222
  183459  183471 -183465 -183468     222  183480  183492 -183486 -183489     222
  183525  183537 -183531 -183534     222  183570  183582 -183576 -183579     222
  183591  183603 -183597 -183600     222  183648  183660 -183654 -183657     222
  183690  183702 -183696 -183699     222  183774  183783 -183780 -183786     223
  183747  183759 -183753 -183756     222  183789  183801 -183795 -183798     222
  183846  183858 -183852 -183855     222  183891  183903 -183897 -183900     222
  183927  183939 -183933 -183936     222  184011  184020 -184017 -184023     223
  183975  183987 -183981 -183984     222  184095  184107 -184113 -184116     222
  184101  184113 -184107 -184110     223  184098  184107 -184101 -184104     222
  184068  184080 -184074 -184077     222  184119  184131 -184125 -184128     222
  184155  184167 -184161 -184164     222  184212  184224 -184218 -184221     222
  184233  184245 -184239 -184242     222  184299  184311 -184305 -184308     222
  184347  184359 -184353 -184356     222  184368  184380 -184374 -184377     222
  184413  184425 -184419 -184422     222  184461  184473 -184467 -184470     222
  184518  184530 -184524 -184527     222  184566  184578 -184572 -184575     222
  184608  184620 -184614 -184617     222  184674  184686 -184680 -184683     222
  184710  184722 -184716 -184719     222  184746  184758 -184752 -184755     222
  184776  184788 -184782 -184785     222  184827  184839 -184833 -184836     222
  184884  184896 -184890 -184893     222  184941  184953 -184947 -184950     222
  185007  185019 -185013 -185016     222  185028  185040 -185034 -185037     222
  185094  185106 -185100 -185103     222  185115  185127 -185121 -185124     222
  185151  185163 -185157 -185160     222  185217  185229 -185223 -185226     222
  185283  185292 -185289 -185295     223  185247  185259 -185253 -185256     222
  185298  185310 -185304 -185307     222  185355  185367 -185361 -185364     222
  185400  185412 -185406 -185409     222  185517  185532 -185529 -185535     223
  185517  185523 -185520 -185526     223  185502  185517 -185511 -185514     223
  185466  185478 -185472 -185475     222  185538  185550 -185544 -185547     222
  185631  185640 -185637 -185643     223  185595  185607 -185601 -185604     222
  185646  185658 -185652 -185655     222  185691  185703 -185697 -185700     222
  185748  185760 -185754 -185757     222  185805  185817 -185811 -185814     222
  185886  185895 -185892 -185898     223  185850  185862 -185856 -185859     222
  185901  185913 -185907 -185910     222  185958  185970 -185964 -185967     222
  185994  186006 -186000 -186003     222  186042  186054 -186048 -186051     222
  186084  186096 -186090 -186093     222  186126  186138 -186132 -186135     222
  186159  186171 -186165 -186168     222  186231  186255 -186261 -186264     222
  186246  186261 -186255 -186258     222  186234  186246 -186240 -186243     222
  186231  186240 -186234 -186237     222  186204  186216 -186210 -186213     222
  186267  186279 -186273 -186276     222  186312  186324 -186318 -186321     222
  186378  186390 -186384 -186387     222  186423  186435 -186429 -186432     222
  186489  186501 -186495 -186498     222  186573  186582 -186579 -186585     223
  186546  186558 -186552 -186555     222  186588  186600 -186594 -186597     222
  186684  186699 -186696 -186702     223  186684  186690 -186687 -186693     223
  186669  186684 -186678 -186681     223  186633  186645 -186639 -186642     222
  186705  186717 -186711 -186714     222  186762  186774 -186768 -186771     222
  186792  186804 -186798 -186801     222  186858  186870 -186864 -186867     222
  186915  186927 -186921 -186924     222  186948  186960 -186954 -186957     222
  186984  186996 -186990 -186993     222  187005  187017 -187011 -187014     222
  187053  187065 -187059 -187062     222  187083  187095 -187089 -187092     222
  187131  187143 -187137 -187140     222  187188  187200 -187194 -187197     222
  187254  187266 -187260 -187263     222  187302  187314 -187308 -187311     222
  187323  187335 -187329 -187332     222  187344  187356 -187350 -187353     222
  187386  187398 -187392 -187395     222  187419  187431 -187425 -187428     222
  187455  187467 -187461 -187464     222  187503  187515 -187509 -187512     222
  187548  187560 -187554 -187557     222  187623  187632 -187629 -187635     223
  187596  187608 -187602 -187605     222  187638  187650 -187644 -187647     222
  187683  187695 -187689 -187692     222  187749  187761 -187755 -187758     222
  187815  187827 -187821 -187824     222  187902  187917 -187914 -187920     223
  187902  187908 -187905 -187911     223  187887  187902 -187896 -187899     223
  187851  187863 -187857 -187860     222  187923  187935 -187929 -187932     222
  187971  187983 -187977 -187980     222  188013  188025 -188019 -188022     222
  188052  188064 -188058 -188061     222  188082  188094 -188088 -188091     222
  188166  188175 -188172 -188178     223  188139  188151 -188145 -188148     222
  188181  188193 -188187 -188190     222  188211  188223 -188217 -188220     222
  188304  188319 -188316 -188322     223  188304  188310 -188307 -188313     223
  188289  188304 -188298 -188301     223  188253  188265 -188259 -188262     222
  188325  188337 -188331 -188334     222  188355  188367 -188361 -188364     222
  188385  188397 -188391 -188394     222  188433  188445 -188439 -188442     222
  188478  188490 -188484 -188487     222  188523  188535 -188529 -188532     222
  188544  188556 -188550 -188553     222  188601  188613 -188607 -188610     222
  188649  188661 -188655 -188658     222  188706  188718 -188712 -188715     222
  188727  188739 -188733 -188736     222  188748  188760 -188754 -188757     222
  188769  188781 -188775 -188778     222  188802  188814 -188808 -188811     222
  188832  188844 -188838 -188841     222  188889  188901 -188895 -188898     222
  188997  189012 -189009 -189015     223  188997  189003 -189000 -189006     223
  188982  188997 -188991 -188994     223  188946  188958 -188952 -188955     222
  189018  189030 -189024 -189027     222  189051  189063 -189057 -189060     222
  189150  189162 -189156 -189159     222  189180  189192 -189186 -189189     222
  189237  189249 -189243 -189246     222  189273  189285 -189279 -189282     222
  189306  189318 -189312 -189315     222  189363  189375 -189369 -189372     222
  189447  189459 -189453 -189456     222  189504  189513 -189510 -189516     223
  189477  189489 -189483 -189486     222  189519  189531 -189525 -189528     222
  189564  189576 -189570 -189573     222  189636  189645 -189642 -189648     223
  189600  189612 -189606 -189609     222  189651  189663 -189657 -189660     222
  189717  189729 -189723 -189726     222  189774  189786 -189780 -189783     222
  189795  189807 -189801 -189804     222  189852  189864 -189858 -189861     222
  189897  189909 -189903 -189906     222  189954  189966 -189960 -189963     222
  190011  190023 -190017 -190020     222  190128  190143 -190140 -190146     223
  190128  190134 -190131 -190137     223  190113  190128 -190122 -190125     223
  190077  190089 -190083 -190086     222  190149  190161 -190155 -190158     222
  190191  190203 -190197 -190200     222  190248  190260 -190254 -190257     222
  190314  190326 -190320 -190323     222  190413  190425 -190419 -190422     222
  190443  190455 -190449 -190452     222  190494  190506 -190500 -190503     222
  190536  190548 -190542 -190545     222  190593  190605 -190599 -190602     222
  190623  190635 -190629 -190632     222  190716  190725 -190722 -190728     223
  190689  190701 -190695 -190698     222  190731  190743 -190737 -190740     222
  190761  190773 -190767 -190770     222  190782  190794 -190788 -190791     222
  190830  190842 -190836 -190839     222  190875  190887 -190881 -190884     222
  190896  190908 -190902 -190905     222  190929  190941 -190935 -190938     222
  190986  190998 -190992 -190995     222  191043  191055 -191049 -191052     222
  191091  191103 -191097 -191100     222  191136  191148 -191142 -191145     222
  191202  191214 -191208 -191211     222  191259  191271 -191265 -191268     222
  191346  191355 -191352 -191358     223  191310  191322 -191316 -191319     222
  191361  191373 -191367 -191370     222  191394  191406 -191400 -191403     222
  191427  191439 -191433 -191436     222  191460  191472 -191466 -191469     222
  191505  191517 -191511 -191514     222  191553  191565 -191559 -191562     222
  191601  191625 -191631 -191634     222  191616  191631 -191625 -191628     222
  191604  191616 -191610 -191613     222  191601  191610 -191604 -191607     222
  191574  191586 -191580 -191583     222  191637  191649 -191643 -191646     222
  191673  191685 -191679 -191682     222  191703  191715 -191709 -191712     222
  191754  191766 -191760 -191763     222  191784  191796 -191790 -191793     222
  191805  191817 -191811 -191814     222  191868  191889 -191895 -191898     222
  191883  191895 -191889 -191892     222  191877  191889 -191883 -191886     222
  191871  191883 -191877 -191880     222  191868  191877 -191871 -191874     222
  191841  191853 -191847 -191850     222  191901  191913 -191907 -191910     222
  191976  191985 -191982 -191988     223  191949  191961 -191955 -191958     222
  191991  192003 -191997 -192000     222  192042  192054 -192048 -192051     222
  192090  192102 -192096 -192099     222  192135  192147 -192141 -192144     222
  192201  192213 -192207 -192210     222  192222  192234 -192228 -192231     222
  192279  192291 -192285 -192288     222  192336  192348 -192342 -192345     222
  192414  192426 -192420 -192423     222  192456  192468 -192462 -192465     222
  192522  192534 -192528 -192531     222  192570  192582 -192576 -192579     222
  192669  192684 -192681 -192687     223  192669  192675 -192672 -192678     223
  192654  192669 -192663 -192666     223  192618  192630 -192624 -192627     222
  192690  192702 -192696 -192699     222  192732  192744 -192738 -192741     222
  192762  192774 -192768 -192771     222  192819  192831 -192825 -192828     222
  192876  192888 -192882 -192885     222  192912  192924 -192918 -192921     222
  192942  192954 -192948 -192951     222  192972  192984 -192978 -192981     222
  192993  193005 -192999 -193002     222  193041  193053 -193047 -193050     222
  193071  193083 -193077 -193080     222  193104  193116 -193110 -193113     222
  193161  193173 -193167 -193170     222  193218  193230 -193224 -193227     222
  193260  193272 -193266 -193269     222  193302  193314 -193308 -193311     222
  193332  193344 -193338 -193341     222  193377  193389 -193383 -193386     222
  193425  193437 -193431 -193434     222  193473  193485 -193479 -193482     222
  193521  193533 -193527 -193530     222  193563  193575 -193569 -193572     222
  193608  193620 -193614 -193617     222  193707  193719 -193713 -193716     222
  193773  193785 -193779 -193782     222  193905  193914 -193908 -193911     222
  193893  193899 -193896 -193902     223  193878  193887 -193881 -193884     222
  193998  194010 -194004 -194007     222  194064  194076 -194070 -194073     222
  194100  194112 -194106 -194109     222  194148  194160 -194154 -194157     222
  194241  194262 -194268 -194271     222  194256  194268 -194262 -194265     222
  194250  194262 -194256 -194259     222  194244  194256 -194250 -194253     222
  194241  194250 -194244 -194247     222  194214  194226 -194220 -194223     222
  194274  194286 -194280 -194283     222  194295  194307 -194301 -194304     222
  194325  194337 -194331 -194334     222  194361  194373 -194367 -194370     222
  194442  194457 -194454 -194460     223  194442  194448 -194445 -194451     223
  194427  194442 -194436 -194439     223  194391  194403 -194397 -194400     222
  194463  194475 -194469 -194472     222  194493  194505 -194499 -194502     222
  194550  194562 -194556 -194559     222  194601  194613 -194607 -194610     222
  194694  194703 -194700 -194706     223  194658  194670 -194664 -194667     222
  194709  194721 -194715 -194718     222  194730  194742 -194736 -194739     222
  194778  194790 -194784 -194787     222  194814  194826 -194820 -194823     222
  194871  194883 -194877 -194880     222  194928  194940 -194934 -194937     222
  194958  194970 -194964 -194967     222  194994  195006 -195000 -195003     222
  195024  195036 -195030 -195033     222  195072  195084 -195078 -195081     222
  195102  195114 -195108 -195111     222  195150  195162 -195156 -195159     222
  195192  195204 -195198 -195201     222  195243  195255 -195249 -195252     222
  195306  195318 -195312 -195315     222  195372  195384 -195378 -195381     222
  195444  195459 -195456 -195462     223  195444  195450 -195447 -195453     223
  195429  195444 -195438 -195441     223  195393  195405 -195399 -195402     222
  195465  195477 -195471 -195474     222  195507  195519 -195513 -195516     222
  195555  195567 -195561 -195564     222  195612  195624 -195618 -195621     222
  195669  195681 -195675 -195678     222  195750  195759 -195756 -195762     223
  195714  195726 -195720 -195723     222  195765  195777 -195771 -195774     222
  195855  195867 -195861 -195864     222  195849  195861 -195855 -195858     222
  195843  195855 -195849 -195852     222  195840  195849 -195843 -195846     222
  195828  195840 -195834 -195837     223  195825  195834 -195828 -195831     222
  195798  195810 -195804 -195807     222  195870  195882 -195876 -195879     222
  195891  195903 -195897 -195900     222  195966  195978 -195972 -195975     222
  196032  196044 -196038 -196041     222  196080  196092 -196086 -196089     222
  196122  196134 -196128 -196131     222  196188  196200 -196194 -196197     222
  196224  196236 -196230 -196233     222  196245  196257 -196251 -196254     222
  196293  196305 -196299 -196302     222  196335  196347 -196341 -196344     222
  196383  196395 -196389 -196392     222  196413  196425 -196419 -196422     222
  196479  196491 -196485 -196488     222  196512  196524 -196518 -196521     222
  196569  196581 -196575 -196578     222  196605  196617 -196611 -196614     222
  196662  196674 -196668 -196671     222  196728  196740 -196734 -196737     222
  196764  196776 -196770 -196773     222  196857  196881 -196887 -196890     222
  196872  196887 -196881 -196884     222  196860  196872 -196866 -196869     222
  196857  196866 -196860 -196863     222  196830  196842 -196836 -196839     222
  196893  196905 -196899 -196902     222  196986  196995 -196992 -196998     223
  196959  196971 -196965 -196968     222  197001  197013 -197007 -197010     222
  197058  197070 -197064 -197067     222  197079  197091 -197085 -197088     222
  197109  197121 -197115 -197118     222  197175  197187 -197181 -197184     222
  197232  197244 -197238 -197241     222  197316  197325 -197322 -197328     223
  197280  197292 -197286 -197289     222  197331  197343 -197337 -197340     222
  197367  197379 -197373 -197376     222  197415  197427 -197421 -197424     222
  197472  197481 -197478 -197484     223  197445  197457 -197451 -197454     222
  197514  197523 -197520 -197526     223  197487  197499 -197493 -197496     222
  197529  197541 -197535 -197538     222  197598  197607 -197604 -197610     223
  197571  197583 -197577 -197580     222  197613  197625 -197619 -197622     222
  197658  197670 -197664 -197667     222  197703  197715 -197709 -197712     222
  197733  197745 -197739 -197742     222  197754  197766 -197760 -197763     222
  197790  197802 -197796 -197799     222  197811  197823 -197817 -197820     222
  197853  197865 -197859 -197862     222  197895  197907 -197901 -197904     222
  197937  197949 -197943 -197946     222  197967  197979 -197973 -197976     222
  198009  198021 -198015 -198018     222  198057  198069 -198063 -198066     222
  198114  198126 -198120 -198123     222  198195  198210 -198207 -198213     223
  198195  198201 -198198 -198204     223  198180  198195 -198189 -198192     223
  198144  198156 -198150 -198153     222  198216  198228 -198222 -198225     222
  198249  198261 -198255 -198258     222  198306  198318 -198312 -198315     222
  198336  198348 -198342 -198345     222  198402  198414 -198408 -198411     222
  198447  198459 -198453 -198456     222  198495  198516 -198522 -198525     222
  198510  198522 -198516 -198519     222  198504  198516 -198510 -198513     222
  198498  198510 -198504 -198507     222  198495  198504 -198498 -198501     222
  198468  198480 -198474 -198477     222  198528  198540 -198534 -198537     222
  198573  198585 -198579 -198582     222  198639  198651 -198645 -198648     222
  198696  198708 -198702 -198705     222  198729  198741 -198735 -198738     222
  198795  198807 -198801 -198804     222  198816  198828 -198822 -198825     222
  198873  198882 -198879 -198885     223  198846  198858 -198852 -198855     222
  198930  198942 -198936 -198939     222  198978  198990 -198984 -198987     222
  199023  199035 -199029 -199032     222  199131  199146 -199143 -199149     223
  199131  199137 -199134 -199140     223  199116  199131 -199125 -199128     223
  199080  199092 -199086 -199089     222  199203  199218 -199215 -199221     223
  199203  199209 -199206 -199212     223  199188  199203 -199197 -199200     223
  199152  199164 -199158 -199161     222  199224  199236 -199230 -199233     222
  199245  199257 -199251 -199254     222  199293  199305 -199299 -199302     222
  199344  199356 -199350 -199353     222  199401  199413 -199407 -199410     222
  199431  199443 -199437 -199440     222  199479  199491 -199485 -199488     222
  199515  199527 -199521 -199524     222  199545  199557 -199551 -199554     222
  199593  199605 -199599 -199602     222  199650  199662 -199656 -199659     222
  199680  199692 -199686 -199689     222  199725  199737 -199731 -199734     222
  199782  199794 -199788 -199791     222  199848  199860 -199854 -199857     222
  199950  199959 -199956 -199962     223  199914  199926 -199920 -199923     222
  199965  199977 -199971 -199974     222  199998  200010 -200004 -200007     222
  200106  200118 -200112 -200115     222  200154  200166 -200160 -200163     222
  200196  200208 -200202 -200205     222  200280  200292 -200286 -200289     222
  200325  200337 -200331 -200334     222  200370  200382 -200376 -200379     222
  200427  200439 -200433 -200436     222  200493  200502 -200499 -200505     223
  200457  200469 -200463 -200466     222  200508  200520 -200514 -200517     222
  200556  200568 -200562 -200565     222  200586  200598 -200592 -200595     222
  200628  200640 -200634 -200637     222  200685  200697 -200691 -200694     222
  200718  200730 -200724 -200727     222  200775  200784 -200781 -200787     223
  200748  200760 -200754 -200757     222  200790  200802 -200796 -200799     222
  200811  200823 -200817 -200820     222  200847  200859 -200853 -200856     222
  200913  200925 -200919 -200922     222  200958  200970 -200964 -200967     222
  201015  201027 -201021 -201024     222  201063  201072 -201069 -201075     223
  201036  201048 -201042 -201045     222  201078  201090 -201084 -201087     222
  201135  201147 -201141 -201144     222  201192  201204 -201198 -201201     222
  201225  201237 -201231 -201234     222  201261  201273 -201267 -201270     222
  201291  201303 -201297 -201300     222  201342  201354 -201348 -201351     222
  201408  201420 -201414 -201417     222  201474  201486 -201480 -201483     222
  201522  201534 -201528 -201531     222  201594  201609 -201606 -201612     223
  201594  201600 -201597 -201603     223  201579  201594 -201588 -201591     223
  201543  201555 -201549 -201552     222  201615  201627 -201621 -201624     222
  201681  201693 -201687 -201690     222  201702  201714 -201708 -201711     222
  201750  201762 -201756 -201759     222  201807  201819 -201813 -201816     222
  201849  201861 -201855 -201858     222  201897  201909 -201903 -201906     222
  201963  201975 -201969 -201972     222  201999  202011 -202005 -202008     222
  202020  202032 -202026 -202029     222  202086  202098 -202092 -202095     222
  202128  202140 -202134 -202137     222  202212  202221 -202218 -202224     223
  202185  202197 -202191 -202194     222  202227  202239 -202233 -202236     222
  202263  202275 -202269 -202272     222  202308  202320 -202314 -202317     222
  202365  202377 -202371 -202374     222  202410  202422 -202416 -202419     222
  202467  202479 -202473 -202476     222  202524  202536 -202530 -202533     222
  202569  202581 -202575 -202578     222  202590  202602 -202596 -202599     222
  202641  202653 -202647 -202650     222  202734  202755 -202761 -202764     222
  202749  202761 -202755 -202758     222  202743  202755 -202749 -202752     222
  202737  202749 -202743 -202746     222  202734  202743 -202737 -202740     222
  202707  202719 -202713 -202716     222  202767  202779 -202773 -202776     222
  202854  202869 -202866 -202872     223  202854  202860 -202857 -202863     223
  202839  202854 -202848 -202851     223  202803  202815 -202809 -202812     222
  202875  202887 -202881 -202884     222  202923  202947 -202953 -202956     222
  202938  202953 -202947 -202950     222  202926  202938 -202932 -202935     222
  202923  202932 -202926 -202929     222  202896  202908 -202902 -202905     222
  202959  202971 -202965 -202968     222  203016  203028 -203022 -203025     222
  203118  203142 -203148 -203151     222  203133  203148 -203142 -203145     222
  203121  203133 -203127 -203130     222  203118  203127 -203121 -203124     222
  203091  203103 -203097 -203100     222  203181  203202 -203208 -203211     222
  203196  203208 -203202 -203205     222  203190  203202 -203196 -203199     222
  203184  203196 -203190 -203193     222  203181  203190 -203184 -203187     222
  203154  203166 -203160 -203163     222  203214  203226 -203220 -203223     222
  203298  203307 -203304 -203310     223  203271  203283 -203277 -203280     222
  203313  203325 -203319 -203322     222  203355  203367 -203361 -203364     222
  203388  203400 -203394 -203397     222  203454  203466 -203460 -203463     222
  203511  203520 -203517 -203523     223  203475  203487 -203481 -203484     222
  203526  203538 -203532 -203535     222  203592  203604 -203598 -203601     222
  203625  203637 -203631 -203634     222  203697  203718 -203724 -203727     222
  203712  203724 -203718 -203721     222  203706  203718 -203712 -203715     222
  203700  203712 -203706 -203709     222  203697  203706 -203700 -203703     222
  203670  203682 -203676 -203679     222  203766  203775 -203772 -203778     223
  203730  203742 -203736 -203739     222  203781  203793 -203787 -203790     222
  203817  203829 -203823 -203826     222  203874  203898 -203904 -203907     222
  203889  203904 -203898 -203901     222  203877  203889 -203883 -203886     222
  203874  203883 -203877 -203880     222  203847  203859 -203853 -203856     222
  203910  203922 -203916 -203919     222  203958  203970 -203964 -203967     222
  204015  204027 -204021 -204024     222  204072  204084 -204078 -204081     222
  204105  204117 -204111 -204114     222  204150  204162 -204156 -204159     222
  204216  204228 -204222 -204225     222  204282  204294 -204288 -204291     222
  204339  204351 -204345 -204348     222  204372  204384 -204378 -204381     222
  204405  204417 -204411 -204414     222  204498  204507 -204504 -204510     223
  204462  204474 -204468 -204471     222  204513  204525 -204519 -204522     222
  204546  204558 -204552 -204555     222  204603  204615 -204609 -204612     222
  204693  204705 -204699 -204702     222  204723  204735 -204729 -204732     222
  204780  204792 -204786 -204789     222  204825  204837 -204831 -204834     222
  204882  204894 -204888 -204891     222  204939  204948 -204945 -204951     223
  204912  204924 -204918 -204921     222  204954  204966 -204960 -204963     222
  205011  205023 -205029 -205032     222  205017  205029 -205023 -205026     223
  205014  205023 -205017 -205020     222  204984  204996 -204990 -204993     222
  205086  205101 -205098 -205104     223  205086  205092 -205089 -205095     223
  205071  205086 -205080 -205083     223  205035  205047 -205041 -205044     222
  205107  205119 -205113 -205116     222  205215  205227 -205221 -205224     222
  205272  205284 -205278 -205281     222  205320  205332 -205326 -205329     222
  205377  205389 -205383 -205386     222  205434  205446 -205440 -205443     222
  205464  205476 -205470 -205473     222  205509  205521 -205515 -205518     222
  205545  205557 -205551 -205554     222  205593  205605 -205599 -205602     222
  205629  205641 -205635 -205638     222  205650  205662 -205656 -205659     222
  205695  205707 -205701 -205704     222  205725  205737 -205731 -205734     222
  205782  205794 -205788 -205791     222  205815  205827 -205821 -205824     222
  205857  205869 -205863 -205866     222  205914  205926 -205920 -205923     222
  205962  205974 -205968 -205971     222  206046  206055 -206052 -206058     223
  206019  206031 -206025 -206028     222  206112  206127 -206124 -206130     223
  206112  206118 -206115 -206121     223  206097  206112 -206106 -206109     223
  206061  206073 -206067 -206070     222  206133  206145 -206139 -206142     222
  206190  206202 -206196 -206199     222  206256  206268 -206262 -206265     222
  206304  206316 -206310 -206313     222  206325  206337 -206331 -206334     222
  206418  206427 -206424 -206430     223  206382  206394 -206388 -206391     222
  206433  206445 -206439 -206442     222  206481  206493 -206487 -206490     222
  206529  206541 -206535 -206538     222  206559  206571 -206565 -206568     222
  206607  206619 -206613 -206616     222  206673  206685 -206679 -206682     222
  206745  206757 -206751 -206754     222  206793  206814 -206820 -206823     222
  206808  206820 -206814 -206817     222  206802  206814 -206808 -206811     222
  206796  206808 -206802 -206805     222  206793  206802 -206796 -206799     222
  206766  206778 -206772 -206775     222  206826  206838 -206832 -206835     222
  206847  206859 -206853 -206856     222  206910  206919 -206916 -206922     223
  206883  206895 -206889 -206892     222  206976  206991 -206988 -206994     223
  206976  206982 -206979 -206985     223  206961  206976 -206970 -206973     223
  206925  206937 -206931 -206934     222  206997  207009 -207003 -207006     222
  207090  207099 -207096 -207102     223  207063  207075 -207069 -207072     222
  207141  207150 -207147 -207153     223  207105  207117 -207111 -207114     222
  207156  207168 -207162 -207165     222  207213  207225 -207219 -207222     222
  207279  207291 -207285 -207288     222  207315  207327 -207321 -207324     222
  207366  207378 -207372 -207375     222  207396  207408 -207402 -207405     222
  207453  207465 -207459 -207462     222  207483  207495 -207489 -207492     222
  207525  207537 -207531 -207534     222  207546  207558 -207552 -207555     222
  207567  207579 -207573 -207576     222  207597  207609 -207603 -207606     222
  207672  207693 -207699 -207702     222  207687  207699 -207693 -207696     222
  207681  207693 -207687 -207690     222  207675  207687 -207681 -207684     222
  207672  207681 -207675 -207678     222  207645  207657 -207651 -207654     222
  207705  207717 -207711 -207714     222  207726  207738 -207732 -207735     222
  207771  207783 -207777 -207780     222  207816  207828 -207822 -207825     222
  207837  207849 -207843 -207846     222  207894  207906 -207900 -207903     222
  207936  207948 -207942 -207945     222  208020  208029 -208026 -208032     223
  207993  208005 -207999 -208002     222  208035  208047 -208041 -208044     222
  208092  208104 -208098 -208101     222  208137  208149 -208143 -208146     222
  208173  208185 -208179 -208182     222  208257  208266 -208263 -208269     223
  208221  208233 -208227 -208230     222  208341  208353 -208359 -208362     222
  208347  208359 -208353 -208356     223  208344  208353 -208347 -208350     222
  208314  208326 -208320 -208323     222  208365  208377 -208371 -208374     222
  208401  208413 -208407 -208410     222  208458  208470 -208464 -208467     222
  208479  208491 -208485 -208488     222  208545  208557 -208551 -208554     222
  208593  208605 -208599 -208602     222  208614  208626 -208620 -208623     222
  208659  208671 -208665 -208668     222  208707  208719 -208713 -208716     222
  208764  208776 -208770 -208773     222  208812  208824 -208818 -208821     222
  208854  208866 -208860 -208863     222  208920  208932 -208926 -208929     222
  208956  208968 -208962 -208965     222  208992  209004 -208998 -209001     222
  209022  209034 -209028 -209031     222  209073  209085 -209079 -209082     222
  209130  209142 -209136 -209139     222  209187  209199 -209193 -209196     222
  209253  209265 -209259 -209262     222  209274  209286 -209280 -209283     222
  209340  209352 -209346 -209349     222  209361  209373 -209367 -209370     222
  209397  209409 -209403 -209406     222  209463  209475 -209469 -209472     222
  209529  209538 -209535 -209541     223  209493  209505 -209499 -209502     222
  209544  209556 -209550 -209553     222  209601  209613 -209607 -209610     222
  209646  209658 -209652 -209655     222  209763  209778 -209775 -209781     223
  209763  209769 -209766 -209772     223  209748  209763 -209757 -209760     223
  209712  209724 -209718 -209721     222  209784  209796 -209790 -209793     222
  209877  209886 -209883 -209889     223  209841  209853 -209847 -209850     222
  209892  209904 -209898 -209901     222  209937  209949 -209943 -209946     222
  209994  210006 -210000 -210003     222  210051  210063 -210057 -210060     222
  210132  210141 -210138 -210144     223  210096  210108 -210102 -210105     222
  210147  210159 -210153 -210156     222  210204  210216 -210210 -210213     222
  210240  210252 -210246 -210249     222  210288  210300 -210294 -210297     222
  210330  210342 -210336 -210339     222  210372  210384 -210378 -210381     222
  210405  210417 -210411 -210414     222  210477  210501 -210507 -210510     222
  210492  210507 -210501 -210504     222  210480  210492 -210486 -210489     222
  210477  210486 -210480 -210483     222  210450  210462 -210456 -210459     222
  210513  210525 -210519 -210522     222  210558  210570 -210564 -210567     222
  210624  210636 -210630 -210633     222  210669  210681 -210675 -210678     222
  210735  210747 -210741 -210744     222  210819  210828 -210825 -210831     223
  210792  210804 -210798 -210801     222  210834  210846 -210840 -210843     222
  210930  210945 -210942 -210948     223  210930  210936 -210933 -210939     223
  210915  210930 -210924 -210927     223  210879  210891 -210885 -210888     222
  210951  210963 -210957 -210960     222  211008  211020 -211014 -211017     222
  211038  211050 -211044 -211047     222  211104  211116 -211110 -211113     222
  211161  211173 -211167 -211170     222  211194  211206 -211200 -211203     222
  211230  211242 -211236 -211239     222  211251  211263 -211257 -211260     222
  211299  211311 -211305 -211308     222  211329  211341 -211335 -211338     222
  211377  211389 -211383 -211386     222  211434  211446 -211440 -211443     222
  211500  211512 -211506 -211509     222  211548  211560 -211554 -211557     222
  211569  211581 -211575 -211578     222  211590  211602 -211596 -211599     222
  211632  211644 -211638 -211641     222  211665  211677 -211671 -211674     222
  211701  211713 -211707 -211710     222  211749  211761 -211755 -211758     222
  211794  211806 -211800 -211803     222  211869  211878 -211875 -211881     223
  211842  211854 -211848 -211851     222  211884  211896 -211890 -211893     222
  211929  211941 -211935 -211938     222  211995  212007 -212001 -212004     222
  212061  212073 -212067 -212070     222  212148  212163 -212160 -212166     223
  212148  212154 -212151 -212157     223  212133  212148 -212142 -212145     223
  212097  212109 -212103 -212106     222  212169  212181 -212175 -212178     222
  212217  212229 -212223 -212226     222  212259  212271 -212265 -212268     222
  212298  212310 -212304 -212307     222  212328  212340 -212334 -212337     222
  212412  212421 -212418 -212424     223  212385  212397 -212391 -212394     222
  212427  212439 -212433 -212436     222  212457  212469 -212463 -212466     222
  212550  212565 -212562 -212568     223  212550  212556 -212553 -212559     223
  212535  212550 -212544 -212547     223  212499  212511 -212505 -212508     222
  212571  212583 -212577 -212580     222  212601  212613 -212607 -212610     222
  212631  212643 -212637 -212640     222  212679  212691 -212685 -212688     222
  212724  212736 -212730 -212733     222  212769  212781 -212775 -212778     222
  212790  212802 -212796 -212799     222  212847  212859 -212853 -212856     222
  212895  212907 -212901 -212904     222  212952  212964 -212958 -212961     222
  212973  212985 -212979 -212982     222  212994  213006 -213000 -213003     222
  213015  213027 -213021 -213024     222  213048  213060 -213054 -213057     222
  213078  213090 -213084 -213087     222  213135  213147 -213141 -213144     222
  213243  213258 -213255 -213261     223  213243  213249 -213246 -213252     223
  213228  213243 -213237 -213240     223  213192  213204 -213198 -213201     222
  213264  213276 -213270 -213273     222  213297  213309 -213303 -213306     222
  213396  213408 -213402 -213405     222  213426  213438 -213432 -213435     222
  213483  213495 -213489 -213492     222  213519  213531 -213525 -213528     222
  213552  213564 -213558 -213561     222  213609  213621 -213615 -213618     222
  213693  213705 -213699 -213702     222  213750  213759 -213756 -213762     223
  213723  213735 -213729 -213732     222  213765  213777 -213771 -213774     222
  213810  213822 -213816 -213819     222  213882  213891 -213888 -213894     223
  213846  213858 -213852 -213855     222  213897  213909 -213903 -213906     222
  213963  213975 -213969 -213972     222  214020  214032 -214026 -214029     222
  214041  214053 -214047 -214050     222  214098  214110 -214104 -214107     222
  214143  214155 -214149 -214152     222  214200  214212 -214206 -214209     222
  214257  214269 -214263 -214266     222  214374  214389 -214386 -214392     223
  214374  214380 -214377 -214383     223  214359  214374 -214368 -214371     223
  214323  214335 -214329 -214332     222  214395  214407 -214401 -214404     222
  214437  214449 -214443 -214446     222  214494  214506 -214500 -214503     222
  214560  214572 -214566 -214569     222  214659  214671 -214665 -214668     222
  214689  214701 -214695 -214698     222  214740  214752 -214746 -214749     222
  214782  214794 -214788 -214791     222  214839  214851 -214845 -214848     222
  214869  214881 -214875 -214878     222  214962  214971 -214968 -214974     223
  214935  214947 -214941 -214944     222  214977  214989 -214983 -214986     222
  215007  215019 -215013 -215016     222  215028  215040 -215034 -215037     222
  215076  215088 -215082 -215085     222  215121  215133 -215127 -215130     222
  215142  215154 -215148 -215151     222  215175  215187 -215181 -215184     222
  215232  215244 -215238 -215241     222  215289  215301 -215295 -215298     222
  215337  215349 -215343 -215346     222  215382  215394 -215388 -215391     222
  215448  215460 -215454 -215457     222  215505  215517 -215511 -215514     222
  215592  215601 -215598 -215604     223  215556  215568 -215562 -215565     222
  215607  215619 -215613 -215616     222  215640  215652 -215646 -215649     222
  215673  215685 -215679 -215682     222  215706  215718 -215712 -215715     222
  215751  215763 -215757 -215760     222  215799  215811 -215805 -215808     222
  215847  215871 -215877 -215880     222  215862  215877 -215871 -215874     222
  215850  215862 -215856 -215859     222  215847  215856 -215850 -215853     222
  215820  215832 -215826 -215829     222  215883  215895 -215889 -215892     222
  215919  215931 -215925 -215928     222  215949  215961 -215955 -215958     222
  216000  216012 -216006 -216009     222  216030  216042 -216036 -216039     222
  216051  216063 -216057 -216060     222  216114  216135 -216141 -216144     222
  216129  216141 -216135 -216138     222  216123  216135 -216129 -216132     222
  216117  216129 -216123 -216126     222  216114  216123 -216117 -216120     222
  216087  216099 -216093 -216096     222  216147  216159 -216153 -216156     222
  216222  216231 -216228 -216234     223  216195  216207 -216201 -216204     222
  216237  216249 -216243 -216246     222  216288  216300 -216294 -216297     222
  216336  216348 -216342 -216345     222  216381  216393 -216387 -216390     222
  216447  216459 -216453 -216456     222  216468  216480 -216474 -216477     222
  216525  216537 -216531 -216534     222  216582  216594 -216588 -216591     222
  216660  216672 -216666 -216669     222  216702  216714 -216708 -216711     222
  216768  216780 -216774 -216777     222  216816  216828 -216822 -216825     222
  216915  216930 -216927 -216933     223  216915  216921 -216918 -216924     223
  216900  216915 -216909 -216912     223  216864  216876 -216870 -216873     222
  216936  216948 -216942 -216945     222  216978  216990 -216984 -216987     222
  217008  217020 -217014 -217017     222  217065  217077 -217071 -217074     222
  217122  217134 -217128 -217131     222  217158  217170 -217164 -217167     222
  217188  217200 -217194 -217197     222  217218  217230 -217224 -217227     222
  217239  217251 -217245 -217248     222  217287  217299 -217293 -217296     222
  217317  217329 -217323 -217326     222  217350  217362 -217356 -217359     222
  217407  217419 -217413 -217416     222  217464  217476 -217470 -217473     222
  217506  217518 -217512 -217515     222  217548  217560 -217554 -217557     222
  217578  217590 -217584 -217587     222  217623  217635 -217629 -217632     222
  217671  217683 -217677 -217680     222  217719  217731 -217725 -217728     222
  217767  217779 -217773 -217776     222  217809  217821 -217815 -217818     222
  217854  217866 -217860 -217863     222  217953  217965 -217959 -217962     222
  218019  218031 -218025 -218028     222  218151  218160 -218154 -218157     222
  218139  218145 -218142 -218148     223  218124  218133 -218127 -218130     222
  218244  218256 -218250 -218253     222  218310  218322 -218316 -218319     222
  218346  218358 -218352 -218355     222  218394  218406 -218400 -218403     222
  218487  218508 -218514 -218517     222  218502  218514 -218508 -218511     222
  218496  218508 -218502 -218505     222  218490  218502 -218496 -218499     222
  218487  218496 -218490 -218493     222  218460  218472 -218466 -218469     222
  218520  218532 -218526 -218529     222  218541  218553 -218547 -218550     222
  218571  218583 -218577 -218580     222  218607  218619 -218613 -218616     222
  218688  218703 -218700 -218706     223  218688  218694 -218691 -218697     223
  218673  218688 -218682 -218685     223  218637  218649 -218643 -218646     222
  218709  218721 -218715 -218718     222  218739  218751 -218745 -218748     222
  218796  218808 -218802 -218805     222  218847  218859 -218853 -218856     222
  218940  218949 -218946 -218952     223  218904  218916 -218910 -218913     222
  218955  218967 -218961 -218964     222  218976  218988 -218982 -218985     222
  219024  219036 -219030 -219033     222  219060  219072 -219066 -219069     222
  219117  219129 -219123 -219126     222  219174  219186 -219180 -219183     222
  219204  219216 -219210 -219213     222  219240  219252 -219246 -219249     222
  219270  219282 -219276 -219279     222  219318  219330 -219324 -219327     222
  219348  219360 -219354 -219357     222  219396  219408 -219402 -219405     222
  219438  219450 -219444 -219447     222  219489  219501 -219495 -219498     222
  219552  219564 -219558 -219561     222  219618  219630 -219624 -219627     222
  219690  219705 -219702 -219708     223  219690  219696 -219693 -219699     223
  219675  219690 -219684 -219687     223  219639  219651 -219645 -219648     222
  219711  219723 -219717 -219720     222  219753  219765 -219759 -219762     222
  219801  219813 -219807 -219810     222  219858  219870 -219864 -219867     222
  219915  219927 -219921 -219924     222  219996  220005 -220002 -220008     223
  219960  219972 -219966 -219969     222  220011  220023 -220017 -220020     222
  220101  220113 -220107 -220110     222  220095  220107 -220101 -220104     222
  220089  220101 -220095 -220098     222  220086  220095 -220089 -220092     222
  220074  220086 -220080 -220083     223  220071  220080 -220074 -220077     222
  220044  220056 -220050 -220053     222  220116  220128 -220122 -220125     222
  220137  220149 -220143 -220146     222  220212  220224 -220218 -220221     222
  220278  220290 -220284 -220287     222  220326  220338 -220332 -220335     222
  220368  220380 -220374 -220377     222  220434  220446 -220440 -220443     222
  220470  220482 -220476 -220479     222  220491  220503 -220497 -220500     222
  220539  220551 -220545 -220548     222  220581  220593 -220587 -220590     222
  220629  220641 -220635 -220638     222  220659  220671 -220665 -220668     222
  220725  220737 -220731 -220734     222  220758  220770 -220764 -220767     222
  220815  220827 -220821 -220824     222  220851  220863 -220857 -220860     222
  220908  220920 -220914 -220917     222  220974  220986 -220980 -220983     222
  221010  221022 -221016 -221019     222  221103  221127 -221133 -221136     222
  221118  221133 -221127 -221130     222  221106  221118 -221112 -221115     222
  221103  221112 -221106 -221109     222  221076  221088 -221082 -221085     222
  221139  221151 -221145 -221148     222  221232  221241 -221238 -221244     223
  221205  221217 -221211 -221214     222  221247  221259 -221253 -221256     222
  221304  221316 -221310 -221313     222  221325  221337 -221331 -221334     222
  221355  221367 -221361 -221364     222  221421  221433 -221427 -221430     222
  221478  221490 -221484 -221487     222  221562  221571 -221568 -221574     223
  221526  221538 -221532 -221535     222  221577  221589 -221583 -221586     222
  221613  221625 -221619 -221622     222  221661  221673 -221667 -221670     222
  221718  221727 -221724 -221730     223  221691  221703 -221697 -221700     222
  221760  221769 -221766 -221772     223  221733  221745 -221739 -221742     222
  221775  221787 -221781 -221784     222  221844  221853 -221850 -221856     223
  221817  221829 -221823 -221826     222  221859  221871 -221865 -221868     222
  221904  221916 -221910 -221913     222  221949  221961 -221955 -221958     222
  221979  221991 -221985 -221988     222  222000  222012 -222006 -222009     222
  222036  222048 -222042 -222045     222  222057  222069 -222063 -222066     222
  222099  222111 -222105 -222108     222  222141  222153 -222147 -222150     222
  222183  222195 -222189 -222192     222  222213  222225 -222219 -222222     222
  222255  222267 -222261 -222264     222  222303  222315 -222309 -222312     222
  222360  222372 -222366 -222369     222  222441  222456 -222453 -222459     223
  222441  222447 -222444 -222450     223  222426  222441 -222435 -222438     223
  222390  222402 -222396 -222399     222  222462  222474 -222468 -222471     222
  222495  222507 -222501 -222504     222  222552  222564 -222558 -222561     222
  222582  222594 -222588 -222591     222  222648  222660 -222654 -222657     222
  222693  222705 -222699 -222702     222  222741  222762 -222768 -222771     222
  222756  222768 -222762 -222765     222  222750  222762 -222756 -222759     222
  222744  222756 -222750 -222753     222  222741  222750 -222744 -222747     222
  222714  222726 -222720 -222723     222  222774  222786 -222780 -222783     222
  222819  222831 -222825 -222828     222  222885  222897 -222891 -222894     222
  222942  222954 -222948 -222951     222  222975  222987 -222981 -222984     222
  223041  223053 -223047 -223050     222  223062  223074 -223068 -223071     222
  223119  223128 -223125 -223131     223  223092  223104 -223098 -223101     222
  223176  223188 -223182 -223185     222  223224  223236 -223230 -223233     222
  223269  223281 -223275 -223278     222  223377  223392 -223389 -223395     223
  223377  223383 -223380 -223386     223  223362  223377 -223371 -223374     223
  223326  223338 -223332 -223335     222  223449  223464 -223461 -223467     223
  223449  223455 -223452 -223458     223  223434  223449 -223443 -223446     223
  223398  223410 -223404 -223407     222  223470  223482 -223476 -223479     222
  223491  223503 -223497 -223500     222  223539  223551 -223545 -223548     222
  223590  223602 -223596 -223599     222  223647  223659 -223653 -223656     222
  223677  223689 -223683 -223686     222  223725  223737 -223731 -223734     222
  223761  223773 -223767 -223770     222  223791  223803 -223797 -223800     222
  223839  223851 -223845 -223848     222  223896  223908 -223902 -223905     222
  223926  223938 -223932 -223935     222  223971  223983 -223977 -223980     222
  224028  224040 -224034 -224037     222  224094  224106 -224100 -224103     222
  224196  224205 -224202 -224208     223  224160  224172 -224166 -224169     222
  224211  224223 -224217 -224220     222  224244  224256 -224250 -224253     222
  224352  224364 -224358 -224361     222  224400  224412 -224406 -224409     222
  224442  224454 -224448 -224451     222  224526  224538 -224532 -224535     222
  224571  224583 -224577 -224580     222  224616  224628 -224622 -224625     222
  224673  224685 -224679 -224682     222  224739  224748 -224745 -224751     223
  224703  224715 -224709 -224712     222  224754  224766 -224760 -224763     222
  224802  224814 -224808 -224811     222  224832  224844 -224838 -224841     222
  224874  224886 -224880 -224883     222  224931  224943 -224937 -224940     222
  224964  224976 -224970 -224973     222  225021  225030 -225027 -225033     223
  224994  225006 -225000 -225003     222  225036  225048 -225042 -225045     222
  225057  225069 -225063 -225066     222  225093  225105 -225099 -225102     222
  225159  225171 -225165 -225168     222  225204  225216 -225210 -225213     222
  225261  225273 -225267 -225270     222  225309  225318 -225315 -225321     223
  225282  225294 -225288 -225291     222  225324  225336 -225330 -225333     222
  225381  225393 -225387 -225390     222  225438  225450 -225444 -225447     222
  225471  225483 -225477 -225480     222  225507  225519 -225513 -225516     222
  225537  225549 -225543 -225546     222  225588  225600 -225594 -225597     222
  225654  225666 -225660 -225663     222  225720  225732 -225726 -225729     222
  225768  225780 -225774 -225777     222  225840  225855 -225852 -225858     223
  225840  225846 -225843 -225849     223  225825  225840 -225834 -225837     223
  225789  225801 -225795 -225798     222  225861  225873 -225867 -225870     222
  225927  225939 -225933 -225936     222  225948  225960 -225954 -225957     222
  225996  226008 -226002 -226005     222  226053  226065 -226059 -226062     222
  226095  226107 -226101 -226104     222  226143  226155 -226149 -226152     222
  226209  226221 -226215 -226218     222  226245  226257 -226251 -226254     222
  226266  226278 -226272 -226275     222  226332  226344 -226338 -226341     222
  226374  226386 -226380 -226383     222  226458  226467 -226464 -226470     223
  226431  226443 -226437 -226440     222  226473  226485 -226479 -226482     222
  226509  226521 -226515 -226518     222  226554  226566 -226560 -226563     222
  226611  226623 -226617 -226620     222  226656  226668 -226662 -226665     222
  226713  226725 -226719 -226722     222  226770  226782 -226776 -226779     222
  226815  226827 -226821 -226824     222  226836  226848 -226842 -226845     222
  226887  226899 -226893 -226896     222  226980  227001 -227007 -227010     222
  226995  227007 -227001 -227004     222  226989  227001 -226995 -226998     222
  226983  226995 -226989 -226992     222  226980  226989 -226983 -226986     222
  226953  226965 -226959 -226962     222  227013  227025 -227019 -227022     222
  227100  227115 -227112 -227118     223  227100  227106 -227103 -227109     223
  227085  227100 -227094 -227097     223  227049  227061 -227055 -227058     222
  227121  227133 -227127 -227130     222  227169  227193 -227199 -227202     222
  227184  227199 -227193 -227196     222  227172  227184 -227178 -227181     222
  227169  227178 -227172 -227175     222  227142  227154 -227148 -227151     222
  227205  227217 -227211 -227214     222  227262  227274 -227268 -227271     222
  227364  227388 -227394 -227397     222  227379  227394 -227388 -227391     222
  227367  227379 -227373 -227376     222  227364  227373 -227367 -227370     222
  227337  227349 -227343 -227346     222  227427  227448 -227454 -227457     222
  227442  227454 -227448 -227451     222  227436  227448 -227442 -227445     222
  227430  227442 -227436 -227439     222  227427  227436 -227430 -227433     222
  227400  227412 -227406 -227409     222  227460  227472 -227466 -227469     222
  227544  227553 -227550 -227556     223  227517  227529 -227523 -227526     222
  227559  227571 -227565 -227568     222  227601  227613 -227607 -227610     222
  227634  227646 -227640 -227643     222  227700  227712 -227706 -227709     222
  227757  227766 -227763 -227769     223  227721  227733 -227727 -227730     222
  227772  227784 -227778 -227781     222  227838  227850 -227844 -227847     222
  227871  227883 -227877 -227880     222  227943  227964 -227970 -227973     222
  227958  227970 -227964 -227967     222  227952  227964 -227958 -227961     222
  227946  227958 -227952 -227955     222  227943  227952 -227946 -227949     222
  227916  227928 -227922 -227925     222  228012  228021 -228018 -228024     223
  227976  227988 -227982 -227985     222  228027  228039 -228033 -228036     222
  228063  228075 -228069 -228072     222  228120  228144 -228150 -228153     222
  228135  228150 -228144 -228147     222  228123  228135 -228129 -228132     222
  228120  228129 -228123 -228126     222  228093  228105 -228099 -228102     222
  228156  228168 -228162 -228165     222  228204  228216 -228210 -228213     222
  228261  228273 -228267 -228270     222  228318  228330 -228324 -228327     222
  228351  228363 -228357 -228360     222  228396  228408 -228402 -228405     222
  228462  228474 -228468 -228471     222  228528  228540 -228534 -228537     222
  228585  228597 -228591 -228594     222  228618  228630 -228624 -228627     222
  228651  228663 -228657 -228660     222  228744  228753 -228750 -228756     223
  228708  228720 -228714 -228717     222  228759  228771 -228765 -228768     222
  228792  228804 -228798 -228801     222  228849  228861 -228855 -228858     222
  228939  228951 -228945 -228948     222  228969  228981 -228975 -228978     222
  229026  229038 -229032 -229035     222  229071  229083 -229077 -229080     222
  229128  229140 -229134 -229137     222  229185  229194 -229191 -229197     223
  229158  229170 -229164 -229167     222  229200  229212 -229206 -229209     222
  229257  229269 -229275 -229278     222  229263  229275 -229269 -229272     223
  229260  229269 -229263 -229266     222  229230  229242 -229236 -229239     222
  229332  229347 -229344 -229350     223  229332  229338 -229335 -229341     223
  229317  229332 -229326 -229329     223  229281  229293 -229287 -229290     222
  229353  229365 -229359 -229362     222  229461  229473 -229467 -229470     222
  229518  229530 -229524 -229527     222  229566  229578 -229572 -229575     222
  229623  229635 -229629 -229632     222  229680  229692 -229686 -229689     222
  229710  229722 -229716 -229719     222  229755  229767 -229761 -229764     222
  229791  229803 -229797 -229800     222  229839  229851 -229845 -229848     222
  229875  229887 -229881 -229884     222  229896  229908 -229902 -229905     222
  229941  229953 -229947 -229950     222  229971  229983 -229977 -229980     222
  230028  230040 -230034 -230037     222  230061  230073 -230067 -230070     222
  230103  230115 -230109 -230112     222  230160  230172 -230166 -230169     222
  230208  230220 -230214 -230217     222  230292  230301 -230298 -230304     223
  230265  230277 -230271 -230274     222  230358  230373 -230370 -230376     223
  230358  230364 -230361 -230367     223  230343  230358 -230352 -230355     223
  230307  230319 -230313 -230316     222  230379  230391 -230385 -230388     222
  230436  230448 -230442 -230445     222  230502  230514 -230508 -230511     222
  230550  230562 -230556 -230559     222  230571  230583 -230577 -230580     222
  230664  230673 -230670 -230676     223  230628  230640 -230634 -230637     222
  230679  230691 -230685 -230688     222  230727  230739 -230733 -230736     222
  230775  230787 -230781 -230784     222  230805  230817 -230811 -230814     222
  230853  230865 -230859 -230862     222  230919  230931 -230925 -230928     222
  230991  231003 -230997 -231000     222  231039  231060 -231066 -231069     222
  231054  231066 -231060 -231063     222  231048  231060 -231054 -231057     222
  231042  231054 -231048 -231051     222  231039  231048 -231042 -231045     222
  231012  231024 -231018 -231021     222  231072  231084 -231078 -231081     222
  231093  231105 -231099 -231102     222  231156  231165 -231162 -231168     223
  231129  231141 -231135 -231138     222  231222  231237 -231234 -231240     223
  231222  231228 -231225 -231231     223  231207  231222 -231216 -231219     223
  231171  231183 -231177 -231180     222  231243  231255 -231249 -231252     222
  231336  231345 -231342 -231348     223  231309  231321 -231315 -231318     222
  231387  231396 -231393 -231399     223  231351  231363 -231357 -231360     222
  231402  231414 -231408 -231411     222  231459  231471 -231465 -231468     222
  231525  231537 -231531 -231534     222  231561  231573 -231567 -231570     222
  231612  231624 -231618 -231621     222  231642  231654 -231648 -231651     222
  231699  231711 -231705 -231708     222  231729  231741 -231735 -231738     222
  231771  231783 -231777 -231780     222  231792  231804 -231798 -231801     222
  231813  231825 -231819 -231822     222  231843  231855 -231849 -231852     222
  231918  231939 -231945 -231948     222  231933  231945 -231939 -231942     222
  231927  231939 -231933 -231936     222  231921  231933 -231927 -231930     222
  231918  231927 -231921 -231924     222  231891  231903 -231897 -231900     222
  231951  231963 -231957 -231960     222  231972  231984 -231978 -231981     222
  232017  232029 -232023 -232026     222  232062  232074 -232068 -232071     222
  232083  232095 -232089 -232092     222  232140  232152 -232146 -232149     222
  232182  232194 -232188 -232191     222  232266  232275 -232272 -232278     223
  232239  232251 -232245 -232248     222  232281  232293 -232287 -232290     222
  232338  232350 -232344 -232347     222  232383  232395 -232389 -232392     222
  232419  232431 -232425 -232428     222  232503  232512 -232509 -232515     223
  232467  232479 -232473 -232476     222  232587  232599 -232605 -232608     222
  232593  232605 -232599 -232602     223  232590  232599 -232593 -232596     222
  232560  232572 -232566 -232569     222  232611  232623 -232617 -232620     222
  232647  232659 -232653 -232656     222  232704  232716 -232710 -232713     222
  232725  232737 -232731 -232734     222  232791  232803 -232797 -232800     222
  232839  232851 -232845 -232848     222  232860  232872 -232866 -232869     222
  232905  232917 -232911 -232914     222  232953  232965 -232959 -232962     222
  233010  233022 -233016 -233019     222  233058  233070 -233064 -233067     222
  233100  233112 -233106 -233109     222  233166  233178 -233172 -233175     222
  233202  233214 -233208 -233211     222  233238  233250 -233244 -233247     222
  233268  233280 -233274 -233277     222  233319  233331 -233325 -233328     222
  233376  233388 -233382 -233385     222  233433  233445 -233439 -233442     222
  233499  233511 -233505 -233508     222  233520  233532 -233526 -233529     222
  233586  233598 -233592 -233595     222  233607  233619 -233613 -233616     222
  233643  233655 -233649 -233652     222  233709  233721 -233715 -233718     222
  233775  233784 -233781 -233787     223  233739  233751 -233745 -233748     222
  233790  233802 -233796 -233799     222  233847  233859 -233853 -233856     222
  233892  233904 -233898 -233901     222  234009  234024 -234021 -234027     223
  234009  234015 -234012 -234018     223  233994  234009 -234003 -234006     223
  233958  233970 -233964 -233967     222  234030  234042 -234036 -234039     222
  234123  234132 -234129 -234135     223  234087  234099 -234093 -234096     222
  234138  234150 -234144 -234147     222  234183  234195 -234189 -234192     222
  234240  234252 -234246 -234249     222  234297  234309 -234303 -234306     222
  234378  234387 -234384 -234390     223  234342  234354 -234348 -234351     222
  234393  234405 -234399 -234402     222  234450  234462 -234456 -234459     222
  234486  234498 -234492 -234495     222  234534  234546 -234540 -234543     222
  234576  234588 -234582 -234585     222  234618  234630 -234624 -234627     222
  234651  234663 -234657 -234660     222  234723  234747 -234753 -234756     222
  234738  234753 -234747 -234750     222  234726  234738 -234732 -234735     222
  234723  234732 -234726 -234729     222  234696  234708 -234702 -234705     222
  234759  234771 -234765 -234768     222  234804  234816 -234810 -234813     222
  234870  234882 -234876 -234879     222  234915  234927 -234921 -234924     222
  234981  234993 -234987 -234990     222  235065  235074 -235071 -235077     223
  235038  235050 -235044 -235047     222  235080  235092 -235086 -235089     222
  235176  235191 -235188 -235194     223  235176  235182 -235179 -235185     223
  235161  235176 -235170 -235173     223  235125  235137 -235131 -235134     222
  235197  235209 -235203 -235206     222  235254  235266 -235260 -235263     222
  235284  235296 -235290 -235293     222  235350  235362 -235356 -235359     222
  235407  235419 -235413 -235416     222  235440  235452 -235446 -235449     222
  235476  235488 -235482 -235485     222  235497  235509 -235503 -235506     222
  235545  235557 -235551 -235554     222  235575  235587 -235581 -235584     222
  235623  235635 -235629 -235632     222  235680  235692 -235686 -235689     222
  235746  235758 -235752 -235755     222  235794  235806 -235800 -235803     222
  235815  235827 -235821 -235824     222  235836  235848 -235842 -235845     222
  235878  235890 -235884 -235887     222  235911  235923 -235917 -235920     222
  235947  235959 -235953 -235956     222  235995  236007 -236001 -236004     222
  236040  236052 -236046 -236049     222  236115  236124 -236121 -236127     223
  236088  236100 -236094 -236097     222  236130  236142 -236136 -236139     222
  236175  236187 -236181 -236184     222  236241  236253 -236247 -236250     222
  236307  236319 -236313 -236316     222  236394  236409 -236406 -236412     223
  236394  236400 -236397 -236403     223  236379  236394 -236388 -236391     223
  236343  236355 -236349 -236352     222  236415  236427 -236421 -236424     222
  236463  236475 -236469 -236472     222  236505  236517 -236511 -236514     222
  236544  236556 -236550 -236553     222  236574  236586 -236580 -236583     222
  236658  236667 -236664 -236670     223  236631  236643 -236637 -236640     222
  236673  236685 -236679 -236682     222  236703  236715 -236709 -236712     222
  236796  236811 -236808 -236814     223  236796  236802 -236799 -236805     223
  236781  236796 -236790 -236793     223  236745  236757 -236751 -236754     222
  236817  236829 -236823 -236826     222  236847  236859 -236853 -236856     222
  236877  236889 -236883 -236886     222  236925  236937 -236931 -236934     222
  236970  236982 -236976 -236979     222  237015  237027 -237021 -237024     222
  237036  237048 -237042 -237045     222  237093  237105 -237099 -237102     222
  237141  237153 -237147 -237150     222  237198  237210 -237204 -237207     222
  237219  237231 -237225 -237228     222  237240  237252 -237246 -237249     222
  237261  237273 -237267 -237270     222  237294  237306 -237300 -237303     222
  237324  237336 -237330 -237333     222  237381  237393 -237387 -237390     222
  237489  237504 -237501 -237507     223  237489  237495 -237492 -237498     223
  237474  237489 -237483 -237486     223  237438  237450 -237444 -237447     222
  237510  237522 -237516 -237519     222  237543  237555 -237549 -237552     222
  237642  237654 -237648 -237651     222  237672  237684 -237678 -237681     222
  237729  237741 -237735 -237738     222  237765  237777 -237771 -237774     222
  237798  237810 -237804 -237807     222  237855  237867 -237861 -237864     222
  237939  237951 -237945 -237948     222  237996  238005 -238002 -238008     223
  237969  237981 -237975 -237978     222  238011  238023 -238017 -238020     222
  238056  238068 -238062 -238065     222  238128  238137 -238134 -238140     223
  238092  238104 -238098 -238101     222  238143  238155 -238149 -238152     222
  238209  238221 -238215 -238218     222  238266  238278 -238272 -238275     222
  238287  238299 -238293 -238296     222  238344  238356 -238350 -238353     222
  238389  238401 -238395 -238398     222  238446  238458 -238452 -238455     222
  238503  238515 -238509 -238512     222  238620  238635 -238632 -238638     223
  238620  238626 -238623 -238629     223  238605  238620 -238614 -238617     223
  238569  238581 -238575 -238578     222  238641  238653 -238647 -238650     222
  238683  238695 -238689 -238692     222  238740  238752 -238746 -238749     222
  238806  238818 -238812 -238815     222  238905  238917 -238911 -238914     222
  238935  238947 -238941 -238944     222  238986  238998 -238992 -238995     222
  239028  239040 -239034 -239037     222  239085  239097 -239091 -239094     222
  239115  239127 -239121 -239124     222  239208  239217 -239214 -239220     223
  239181  239193 -239187 -239190     222  239223  239235 -239229 -239232     222
  239253  239265 -239259 -239262     222  239274  239286 -239280 -239283     222
  239322  239334 -239328 -239331     222  239367  239379 -239373 -239376     222
  239388  239400 -239394 -239397     222  239421  239433 -239427 -239430     222
  239478  239490 -239484 -239487     222  239535  239547 -239541 -239544     222
  239583  239595 -239589 -239592     222  239628  239640 -239634 -239637     222
  239694  239706 -239700 -239703     222  239751  239763 -239757 -239760     222
  239838  239847 -239844 -239850     223  239802  239814 -239808 -239811     222
  239853  239865 -239859 -239862     222  239886  239898 -239892 -239895     222
  239919  239931 -239925 -239928     222  239952  239964 -239958 -239961     222
  239997  240009 -240003 -240006     222  240045  240057 -240051 -240054     222
  240093  240117 -240123 -240126     222  240108  240123 -240117 -240120     222
  240096  240108 -240102 -240105     222  240093  240102 -240096 -240099     222
  240066  240078 -240072 -240075     222  240129  240141 -240135 -240138     222
  240165  240177 -240171 -240174     222  240195  240207 -240201 -240204     222
  240246  240258 -240252 -240255     222  240276  240288 -240282 -240285     222
  240297  240309 -240303 -240306     222  240360  240381 -240387 -240390     222
  240375  240387 -240381 -240384     222  240369  240381 -240375 -240378     222
  240363  240375 -240369 -240372     222  240360  240369 -240363 -240366     222
  240333  240345 -240339 -240342     222  240393  240405 -240399 -240402     222
  240468  240477 -240474 -240480     223  240441  240453 -240447 -240450     222
  240483  240495 -240489 -240492     222  240534  240546 -240540 -240543     222
  240582  240594 -240588 -240591     222  240627  240639 -240633 -240636     222
  240693  240705 -240699 -240702     222  240714  240726 -240720 -240723     222
  240771  240783 -240777 -240780     222  240828  240840 -240834 -240837     222
  240906  240918 -240912 -240915     222  240948  240960 -240954 -240957     222
  241014  241026 -241020 -241023     222  241062  241074 -241068 -241071     222
  241161  241176 -241173 -241179     223  241161  241167 -241164 -241170     223
  241146  241161 -241155 -241158     223  241110  241122 -241116 -241119     222
  241182  241194 -241188 -241191     222  241224  241236 -241230 -241233     222
  241254  241266 -241260 -241263     222  241311  241323 -241317 -241320     222
  241368  241380 -241374 -241377     222  241404  241416 -241410 -241413     222
  241434  241446 -241440 -241443     222  241464  241476 -241470 -241473     222
  241485  241497 -241491 -241494     222  241533  241545 -241539 -241542     222
  241563  241575 -241569 -241572     222  241596  241608 -241602 -241605     222
  241653  241665 -241659 -241662     222  241710  241722 -241716 -241719     222
  241752  241764 -241758 -241761     222  241794  241806 -241800 -241803     222
  241824  241836 -241830 -241833     222  241869  241881 -241875 -241878     222
  241917  241929 -241923 -241926     222  241965  241977 -241971 -241974     222
  242013  242025 -242019 -242022     222  242055  242067 -242061 -242064     222
  242100  242112 -242106 -242109     222  242199  242211 -242205 -242208     222
  242265  242277 -242271 -242274     222  242397  242406 -242400 -242403     222
  242385  242391 -242388 -242394     223  242370  242379 -242373 -242376     222
  242490  242502 -242496 -242499     222  242556  242568 -242562 -242565     222
  242592  242604 -242598 -242601     222  242640  242652 -242646 -242649     222
  242733  242754 -242760 -242763     222  242748  242760 -242754 -242757     222
  242742  242754 -242748 -242751     222  242736  242748 -242742 -242745     222
  242733  242742 -242736 -242739     222  242706  242718 -242712 -242715     222
  242766  242778 -242772 -242775     222  242787  242799 -242793 -242796     222
  242817  242829 -242823 -242826     222  242853  242865 -242859 -242862     222
  242934  242949 -242946 -242952     223  242934  242940 -242937 -242943     223
  242919  242934 -242928 -242931     223  242883  242895 -242889 -242892     222
  242955  242967 -242961 -242964     222  242985  242997 -242991 -242994     222
  243042  243054 -243048 -243051     222  243093  243105 -243099 -243102     222
  243186  243195 -243192 -243198     223  243150  243162 -243156 -243159     222
  243201  243213 -243207 -243210     222  243222  243234 -243228 -243231     222
  243270  243282 -243276 -243279     222  243306  243318 -243312 -243315     222
  243363  243375 -243369 -243372     222  243420  243432 -243426 -243429     222
  243450  243462 -243456 -243459     222  243486  243498 -243492 -243495     222
  243516  243528 -243522 -243525     222  243564  243576 -243570 -243573     222
  243594  243606 -243600 -243603     222  243642  243654 -243648 -243651     222
  243684  243696 -243690 -243693     222  243735  243747 -243741 -243744     222
  243798  243810 -243804 -243807     222  243864  243876 -243870 -243873     222
  243936  243951 -243948 -243954     223  243936  243942 -243939 -243945     223
  243921  243936 -243930 -243933     223  243885  243897 -243891 -243894     222
  243957  243969 -243963 -243966     222  243999  244011 -244005 -244008     222
  244047  244059 -244053 -244056     222  244104  244116 -244110 -244113     222
  244161  244173 -244167 -244170     222  244242  244251 -244248 -244254     223
  244206  244218 -244212 -244215     222  244257  244269 -244263 -244266     222
  244347  244359 -244353 -244356     222  244341  244353 -244347 -244350     222
  244335  244347 -244341 -244344     222  244332  244341 -244335 -244338     222
  244320  244332 -244326 -244329     223  244317  244326 -244320 -244323     222
  244290  244302 -244296 -244299     222  244362  244374 -244368 -244371     222
  244383  244395 -244389 -244392     222  244458  244470 -244464 -244467     222
  244524  244536 -244530 -244533     222  244572  244584 -244578 -244581     222
  244614  244626 -244620 -244623     222  244680  244692 -244686 -244689     222
  244716  244728 -244722 -244725     222  244737  244749 -244743 -244746     222
  244785  244797 -244791 -244794     222  244827  244839 -244833 -244836     222
  244875  244887 -244881 -244884     222  244905  244917 -244911 -244914     222
  244971  244983 -244977 -244980     222  245004  245016 -245010 -245013     222
  245061  245073 -245067 -245070     222  245097  245109 -245103 -245106     222
  245154  245166 -245160 -245163     222  245220  245232 -245226 -245229     222
  245256  245268 -245262 -245265     222  245349  245373 -245379 -245382     222
  245364  245379 -245373 -245376     222  245352  245364 -245358 -245361     222
  245349  245358 -245352 -245355     222  245322  245334 -245328 -245331     222
  245385  245397 -245391 -245394     222  245478  245487 -245484 -245490     223
  245451  245463 -245457 -245460     222  245493  245505 -245499 -245502     222
  245550  245562 -245556 -245559     222  245571  245583 -245577 -245580     222
  245601  245613 -245607 -245610     222  245667  245679 -245673 -245676     222
  245724  245736 -245730 -245733     222  245808  245817 -245814 -245820     223
  245772  245784 -245778 -245781     222  245823  245835 -245829 -245832     222
  245859  245871 -245865 -245868     222  245907  245919 -245913 -245916     222
  245964  245973 -245970 -245976     223  245937  245949 -245943 -245946     222
  246006  246015 -246012 -246018     223  245979  245991 -245985 -245988     222
  246021  246033 -246027 -246030     222  246090  246099 -246096 -246102     223
  246063  246075 -246069 -246072     222  246105  246117 -246111 -246114     222
  246150  246162 -246156 -246159     222  246195  246207 -246201 -246204     222
  246225  246237 -246231 -246234     222  246246  246258 -246252 -246255     222
  246282  246294 -246288 -246291     222  246303  246315 -246309 -246312     222
  246345  246357 -246351 -246354     222  246387  246399 -246393 -246396     222
  246429  246441 -246435 -246438     222  246459  246471 -246465 -246468     222
  246501  246513 -246507 -246510     222  246549  246561 -246555 -246558     222
  246606  246618 -246612 -246615     222  246687  246702 -246699 -246705     223
  246687  246693 -246690 -246696     223  246672  246687 -246681 -246684     223
  246636  246648 -246642 -246645     222  246708  246720 -246714 -246717     222
  246741  246753 -246747 -246750     222  246798  246810 -246804 -246807     222
  246828  246840 -246834 -246837     222  246894  246906 -246900 -246903     222
  246939  246951 -246945 -246948     222  246987  247008 -247014 -247017     222
  247002  247014 -247008 -247011     222  246996  247008 -247002 -247005     222
  246990  247002 -246996 -246999     222  246987  246996 -246990 -246993     222
  246960  246972 -246966 -246969     222  247020  247032 -247026 -247029     222
  247065  247077 -247071 -247074     222  247131  247143 -247137 -247140     222
  247188  247200 -247194 -247197     222  247221  247233 -247227 -247230     222
  247287  247299 -247293 -247296     222  247308  247320 -247314 -247317     222
  247365  247374 -247371 -247377     223  247338  247350 -247344 -247347     222
  247422  247434 -247428 -247431     222  247470  247482 -247476 -247479     222
  247515  247527 -247521 -247524     222  247623  247638 -247635 -247641     223
  247623  247629 -247626 -247632     223  247608  247623 -247617 -247620     223
  247572  247584 -247578 -247581     222  247695  247710 -247707 -247713     223
  247695  247701 -247698 -247704     223  247680  247695 -247689 -247692     223
  247644  247656 -247650 -247653     222  247716  247728 -247722 -247725     222
  247737  247749 -247743 -247746     222  247785  247797 -247791 -247794     222
  247836  247848 -247842 -247845     222  247893  247905 -247899 -247902     222
  247923  247935 -247929 -247932     222  247971  247983 -247977 -247980     222
  248007  248019 -248013 -248016     222  248037  248049 -248043 -248046     222
  248085  248097 -248091 -248094     222  248142  248154 -248148 -248151     222
  248172  248184 -248178 -248181     222  248217  248229 -248223 -248226     222
  248274  248286 -248280 -248283     222  248340  248352 -248346 -248349     222
  248442  248451 -248448 -248454     223  248406  248418 -248412 -248415     222
  248457  248469 -248463 -248466     222  248490  248502 -248496 -248499     222
  248598  248610 -248604 -248607     222  248646  248658 -248652 -248655     222
  248688  248700 -248694 -248697     222  248772  248784 -248778 -248781     222
  248817  248829 -248823 -248826     222  248862  248874 -248868 -248871     222
  248919  248931 -248925 -248928     222  248985  248994 -248991 -248997     223
  248949  248961 -248955 -248958     222  249000  249012 -249006 -249009     222
  249048  249060 -249054 -249057     222  249078  249090 -249084 -249087     222
  249120  249132 -249126 -249129     222  249177  249189 -249183 -249186     222
  249210  249222 -249216 -249219     222  249267  249276 -249273 -249279     223
  249240  249252 -249246 -249249     222  249282  249294 -249288 -249291     222
  249303  249315 -249309 -249312     222  249339  249351 -249345 -249348     222
  249405  249417 -249411 -249414     222  249450  249462 -249456 -249459     222
  249507  249519 -249513 -249516     222  249555  249564 -249561 -249567     223
  249528  249540 -249534 -249537     222  249570  249582 -249576 -249579     222
  249627  249639 -249633 -249636     222  249684  249696 -249690 -249693     222
  249717  249729 -249723 -249726     222  249753  249765 -249759 -249762     222
  249783  249795 -249789 -249792     222  249834  249846 -249840 -249843     222
  249900  249912 -249906 -249909     222  249966  249978 -249972 -249975     222
  250014  250026 -250020 -250023     222  250086  250101 -250098 -250104     223
  250086  250092 -250089 -250095     223  250071  250086 -250080 -250083     223
  250035  250047 -250041 -250044     222  250107  250119 -250113 -250116     222
  250173  250185 -250179 -250182     222  250194  250206 -250200 -250203     222
  250242  250254 -250248 -250251     222  250299  250311 -250305 -250308     222
  250341  250353 -250347 -250350     222  250389  250401 -250395 -250398     222
  250455  250467 -250461 -250464     222  250491  250503 -250497 -250500     222
  250512  250524 -250518 -250521     222  250578  250590 -250584 -250587     222
  250620  250632 -250626 -250629     222  250704  250713 -250710 -250716     223
  250677  250689 -250683 -250686     222  250719  250731 -250725 -250728     222
  250755  250767 -250761 -250764     222  250800  250812 -250806 -250809     222
  250857  250869 -250863 -250866     222  250902  250914 -250908 -250911     222
  250959  250971 -250965 -250968     222  251016  251028 -251022 -251025     222
  251061  251073 -251067 -251070     222  251082  251094 -251088 -251091     222
  251133  251145 -251139 -251142     222  251226  251247 -251253 -251256     222
  251241  251253 -251247 -251250     222  251235  251247 -251241 -251244     222
  251229  251241 -251235 -251238     222  251226  251235 -251229 -251232     222
  251199  251211 -251205 -251208     222  251259  251271 -251265 -251268     222
  251346  251361 -251358 -251364     223  251346  251352 -251349 -251355     223
  251331  251346 -251340 -251343     223  251295  251307 -251301 -251304     222
  251367  251379 -251373 -251376     222  251415  251439 -251445 -251448     222
  251430  251445 -251439 -251442     222  251418  251430 -251424 -251427     222
  251415  251424 -251418 -251421     222  251388  251400 -251394 -251397     222
  251451  251463 -251457 -251460     222  251508  251520 -251514 -251517     222
  251610  251634 -251640 -251643     222  251625  251640 -251634 -251637     222
  251613  251625 -251619 -251622     222  251610  251619 -251613 -251616     222
  251583  251595 -251589 -251592     222  251673  251694 -251700 -251703     222
  251688  251700 -251694 -251697     222  251682  251694 -251688 -251691     222
  251676  251688 -251682 -251685     222  251673  251682 -251676 -251679     222
  251646  251658 -251652 -251655     222  251706  251718 -251712 -251715     222
  251790  251799 -251796 -251802     223  251763  251775 -251769 -251772     222
  251805  251817 -251811 -251814     222  251847  251859 -251853 -251856     222
  251880  251892 -251886 -251889     222  251946  251958 -251952 -251955     222
  252003  252012 -252009 -252015     223  251967  251979 -251973 -251976     222
  252018  252030 -252024 -252027     222  252084  252096 -252090 -252093     222
  252117  252129 -252123 -252126     222  252189  252210 -252216 -252219     222
  252204  252216 -252210 -252213     222  252198  252210 -252204 -252207     222
  252192  252204 -252198 -252201     222  252189  252198 -252192 -252195     222
  252162  252174 -252168 -252171     222  252258  252267 -252264 -252270     223
  252222  252234 -252228 -252231     222  252273  252285 -252279 -252282     222
  252309  252321 -252315 -252318     222  252366  252390 -252396 -252399     222
  252381  252396 -252390 -252393     222  252369  252381 -252375 -252378     222
  252366  252375 -252369 -252372     222  252339  252351 -252345 -252348     222
  252402  252414 -252408 -252411     222  252450  252462 -252456 -252459     222
  252507  252519 -252513 -252516     222  252564  252576 -252570 -252573     222
  252597  252609 -252603 -252606     222  252642  252654 -252648 -252651     222
  252708  252720 -252714 -252717     222  252774  252786 -252780 -252783     222
  252831  252843 -252837 -252840     222  252864  252876 -252870 -252873     222
  252897  252909 -252903 -252906     222  252990  252999 -252996 -253002     223
  252954  252966 -252960 -252963     222  253005  253017 -253011 -253014     222
  253038  253050 -253044 -253047     222  253095  253107 -253101 -253104     222
  253185  253197 -253191 -253194     222  253215  253227 -253221 -253224     222
  253272  253284 -253278 -253281     222  253317  253329 -253323 -253326     222
  253374  253386 -253380 -253383     222  253431  253440 -253437 -253443     223
  253404  253416 -253410 -253413     222  253446  253458 -253452 -253455     222
  253503  253515 -253521 -253524     222  253509  253521 -253515 -253518     223
  253506  253515 -253509 -253512     222  253476  253488 -253482 -253485     222
  253578  253593 -253590 -253596     223  253578  253584 -253581 -253587     223
  253563  253578 -253572 -253575     223  253527  253539 -253533 -253536     222
  253599  253611 -253605 -253608     222  253707  253719 -253713 -253716     222
  253764  253776 -253770 -253773     222  253812  253824 -253818 -253821     222
  253869  253881 -253875 -253878     222  253926  253938 -253932 -253935     222
  253956  253968 -253962 -253965     222  254001  254013 -254007 -254010     222
  254037  254049 -254043 -254046     222  254085  254097 -254091 -254094     222
  254121  254133 -254127 -254130     222  254142  254154 -254148 -254151     222
  254187  254199 -254193 -254196     222  254217  254229 -254223 -254226     222
  254274  254286 -254280 -254283     222  254307  254319 -254313 -254316     222
  254349  254361 -254355 -254358     222  254406  254418 -254412 -254415     222
  254454  254466 -254460 -254463     222  254538  254547 -254544 -254550     223
  254511  254523 -254517 -254520     222  254604  254619 -254616 -254622     223
  254604  254610 -254607 -254613     223  254589  254604 -254598 -254601     223
  254553  254565 -254559 -254562     222  254625  254637 -254631 -254634     222
  254682  254694 -254688 -254691     222  254748  254760 -254754 -254757     222
  254796  254808 -254802 -254805     222  254817  254829 -254823 -254826     222
  254910  254919 -254916 -254922     223  254874  254886 -254880 -254883     222
  254925  254937 -254931 -254934     222  254973  254985 -254979 -254982     222
  255021  255033 -255027 -255030     222  255051  255063 -255057 -255060     222
  255099  255111 -255105 -255108     222  255165  255177 -255171 -255174     222
  255237  255249 -255243 -255246     222  255285  255306 -255312 -255315     222
  255300  255312 -255306 -255309     222  255294  255306 -255300 -255303     222
  255288  255300 -255294 -255297     222  255285  255294 -255288 -255291     222
  255258  255270 -255264 -255267     222  255318  255330 -255324 -255327     222
  255339  255351 -255345 -255348     222  255402  255411 -255408 -255414     223
  255375  255387 -255381 -255384     222  255468  255483 -255480 -255486     223
  255468  255474 -255471 -255477     223  255453  255468 -255462 -255465     223
  255417  255429 -255423 -255426     222  255489  255501 -255495 -255498     222
  255582  255591 -255588 -255594     223  255555  255567 -255561 -255564     222
  255633  255642 -255639 -255645     223  255597  255609 -255603 -255606     222
  255648  255660 -255654 -255657     222  255705  255717 -255711 -255714     222
  255771  255783 -255777 -255780     222  255807  255819 -255813 -255816     222
  255858  255870 -255864 -255867     222  255888  255900 -255894 -255897     222
  255945  255957 -255951 -255954     222  255975  255987 -255981 -255984     222
  256017  256029 -256023 -256026     222  256038  256050 -256044 -256047     222
  256059  256071 -256065 -256068     222  256089  256101 -256095 -256098     222
  256164  256185 -256191 -256194     222  256179  256191 -256185 -256188     222
  256173  256185 -256179 -256182     222  256167  256179 -256173 -256176     222
  256164  256173 -256167 -256170     222  256137  256149 -256143 -256146     222
  256197  256209 -256203 -256206     222  256218  256230 -256224 -256227     222
  256263  256275 -256269 -256272     222  256308  256320 -256314 -256317     222
  256329  256341 -256335 -256338     222  256386  256398 -256392 -256395     222
  256428  256440 -256434 -256437     222  256512  256521 -256518 -256524     223
  256485  256497 -256491 -256494     222  256527  256539 -256533 -256536     222
  256584  256596 -256590 -256593     222  256629  256641 -256635 -256638     222
  256665  256677 -256671 -256674     222  256749  256758 -256755 -256761     223
  256713  256725 -256719 -256722     222  256833  256845 -256851 -256854     222
  256839  256851 -256845 -256848     223  256836  256845 -256839 -256842     222
  256806  256818 -256812 -256815     222  256857  256869 -256863 -256866     222
  256893  256905 -256899 -256902     222  256950  256962 -256956 -256959     222
  256971  256983 -256977 -256980     222  257037  257049 -257043 -257046     222
  257085  257097 -257091 -257094     222  257106  257118 -257112 -257115     222
  257151  257163 -257157 -257160     222  257199  257211 -257205 -257208     222
  257256  257268 -257262 -257265     222  257304  257316 -257310 -257313     222
  257346  257358 -257352 -257355     222  257412  257424 -257418 -257421     222
  257448  257460 -257454 -257457     222  257484  257496 -257490 -257493     222
  257514  257526 -257520 -257523     222  257565  257577 -257571 -257574     222
  257622  257634 -257628 -257631     222  257679  257691 -257685 -257688     222
  257745  257757 -257751 -257754     222  257766  257778 -257772 -257775     222
  257832  257844 -257838 -257841     222  257853  257865 -257859 -257862     222
  257889  257901 -257895 -257898     222  257955  257967 -257961 -257964     222
  258021  258030 -258027 -258033     223  257985  257997 -257991 -257994     222
  258036  258048 -258042 -258045     222  258093  258105 -258099 -258102     222
  258138  258150 -258144 -258147     222  258255  258270 -258267 -258273     223
  258255  258261 -258258 -258264     223  258240  258255 -258249 -258252     223
  258204  258216 -258210 -258213     222  258276  258288 -258282 -258285     222
  258369  258378 -258375 -258381     223  258333  258345 -258339 -258342     222
  258384  258396 -258390 -258393     222  258429  258441 -258435 -258438     222
  258486  258498 -258492 -258495     222  258543  258555 -258549 -258552     222
  258624  258633 -258630 -258636     223  258588  258600 -258594 -258597     222
  258639  258651 -258645 -258648     222  258696  258708 -258702 -258705     222
  258732  258744 -258738 -258741     222  258780  258792 -258786 -258789     222
  258822  258834 -258828 -258831     222  258864  258876 -258870 -258873     222
  258897  258909 -258903 -258906     222  258969  258993 -258999 -259002     222
  258984  258999 -258993 -258996     222  258972  258984 -258978 -258981     222
  258969  258978 -258972 -258975     222  258942  258954 -258948 -258951     222
  259005  259017 -259011 -259014     222  259050  259062 -259056 -259059     222
  259116  259128 -259122 -259125     222  259161  259173 -259167 -259170     222
  259227  259239 -259233 -259236     222  259311  259320 -259317 -259323     223
  259284  259296 -259290 -259293     222  259326  259338 -259332 -259335     222
  259422  259437 -259434 -259440     223  259422  259428 -259425 -259431     223
  259407  259422 -259416 -259419     223  259371  259383 -259377 -259380     222
  259443  259455 -259449 -259452     222  259500  259512 -259506 -259509     222
  259530  259542 -259536 -259539     222  259596  259608 -259602 -259605     222
  259653  259665 -259659 -259662     222  259686  259698 -259692 -259695     222
  259722  259734 -259728 -259731     222  259743  259755 -259749 -259752     222
  259791  259803 -259797 -259800     222  259821  259833 -259827 -259830     222
  259869  259881 -259875 -259878     222  259926  259938 -259932 -259935     222
  259992  260004 -259998 -260001     222  260040  260052 -260046 -260049     222
  260061  260073 -260067 -260070     222  260082  260094 -260088 -260091     222
  260124  260136 -260130 -260133     222  260157  260169 -260163 -260166     222
  260193  260205 -260199 -260202     222  260241  260253 -260247 -260250     222
  260286  260298 -260292 -260295     222  260361  260370 -260367 -260373     223
  260334  260346 -260340 -260343     222  260376  260388 -260382 -260385     222
  260421  260433 -260427 -260430     222  260487  260499 -260493 -260496     222
  260553  260565 -260559 -260562     222  260640  260655 -260652 -260658     223
  260640  260646 -260643 -260649     223  260625  260640 -260634 -260637     223
  260589  260601 -260595 -260598     222  260661  260673 -260667 -260670     222
  260709  260721 -260715 -260718     222  260751  260763 -260757 -260760     222
  260790  260802 -260796 -260799     222  260820  260832 -260826 -260829     222
  260904  260913 -260910 -260916     223  260877  260889 -260883 -260886     222
  260919  260931 -260925 -260928     222  260949  260961 -260955 -260958     222
  261042  261057 -261054 -261060     223  261042  261048 -261045 -261051     223
  261027  261042 -261036 -261039     223  260991  261003 -260997 -261000     222
  261063  261075 -261069 -261072     222  261093  261105 -261099 -261102     222
  261123  261135 -261129 -261132     222  261171  261183 -261177 -261180     222
  261216  261228 -261222 -261225     222  261261  261273 -261267 -261270     222
  261282  261294 -261288 -261291     222  261339  261351 -261345 -261348     222
  261387  261399 -261393 -261396     222  261444  261456 -261450 -261453     222
  261465  261477 -261471 -261474     222  261486  261498 -261492 -261495     222
  261507  261519 -261513 -261516     222  261540  261552 -261546 -261549     222
  261570  261582 -261576 -261579     222  261627  261639 -261633 -261636     222
  261735  261750 -261747 -261753     223  261735  261741 -261738 -261744     223
  261720  261735 -261729 -261732     223  261684  261696 -261690 -261693     222
  261756  261768 -261762 -261765     222  261789  261801 -261795 -261798     222
  261888  261900 -261894 -261897     222  261918  261930 -261924 -261927     222
  261975  261987 -261981 -261984     222  262011  262023 -262017 -262020     222
  262044  262056 -262050 -262053     222  262101  262113 -262107 -262110     222
  262185  262197 -262191 -262194     222  262242  262251 -262248 -262254     223
  262215  262227 -262221 -262224     222  262257  262269 -262263 -262266     222
  262302  262314 -262308 -262311     222  262374  262383 -262380 -262386     223
  262338  262350 -262344 -262347     222  262389  262401 -262395 -262398     222
  262455  262467 -262461 -262464     222  262512  262524 -262518 -262521     222
  262533  262545 -262539 -262542     222  262590  262602 -262596 -262599     222
  262635  262647 -262641 -262644     222  262692  262704 -262698 -262701     222
  262749  262761 -262755 -262758     222  262866  262881 -262878 -262884     223
  262866  262872 -262869 -262875     223  262851  262866 -262860 -262863     223
  262815  262827 -262821 -262824     222  262887  262899 -262893 -262896     222
  262929  262941 -262935 -262938     222  262986  262998 -262992 -262995     222
  263052  263064 -263058 -263061     222  263151  263163 -263157 -263160     222
  263181  263193 -263187 -263190     222  263232  263244 -263238 -263241     222
  263274  263286 -263280 -263283     222  263331  263343 -263337 -263340     222
  263361  263373 -263367 -263370     222  263454  263463 -263460 -263466     223
  263427  263439 -263433 -263436     222  263469  263481 -263475 -263478     222
  263499  263511 -263505 -263508     222  263520  263532 -263526 -263529     222
  263568  263580 -263574 -263577     222  263613  263625 -263619 -263622     222
  263634  263646 -263640 -263643     222  263667  263679 -263673 -263676     222
  263724  263736 -263730 -263733     222  263781  263793 -263787 -263790     222
  263829  263841 -263835 -263838     222  263874  263886 -263880 -263883     222
  263940  263952 -263946 -263949     222  263997  264009 -264003 -264006     222
  264084  264093 -264090 -264096     223  264048  264060 -264054 -264057     222
  264099  264111 -264105 -264108     222  264132  264144 -264138 -264141     222
  264165  264177 -264171 -264174     222  264198  264210 -264204 -264207     222
  264243  264255 -264249 -264252     222  264291  264303 -264297 -264300     222
  264339  264363 -264369 -264372     222  264354  264369 -264363 -264366     222
  264342  264354 -264348 -264351     222  264339  264348 -264342 -264345     222
  264312  264324 -264318 -264321     222  264375  264387 -264381 -264384     222
  264411  264423 -264417 -264420     222  264441  264453 -264447 -264450     222
  264492  264504 -264498 -264501     222  264522  264534 -264528 -264531     222
  264543  264555 -264549 -264552     222  264606  264627 -264633 -264636     222
  264621  264633 -264627 -264630     222  264615  264627 -264621 -264624     222
  264609  264621 -264615 -264618     222  264606  264615 -264609 -264612     222
  264579  264591 -264585 -264588     222  264639  264651 -264645 -264648     222
  264714  264723 -264720 -264726     223  264687  264699 -264693 -264696     222
  264729  264741 -264735 -264738     222  264780  264792 -264786 -264789     222
  264828  264840 -264834 -264837     222  264873  264885 -264879 -264882     222
  264939  264951 -264945 -264948     222  264960  264972 -264966 -264969     222
  265017  265029 -265023 -265026     222  265074  265086 -265080 -265083     222
  265152  265164 -265158 -265161     222  265194  265206 -265200 -265203     222
  265260  265272 -265266 -265269     222  265308  265320 -265314 -265317     222
  265407  265422 -265419 -265425     223  265407  265413 -265410 -265416     223
  265392  265407 -265401 -265404     223  265356  265368 -265362 -265365     222
  265428  265440 -265434 -265437     222  265470  265482 -265476 -265479     222
  265500  265512 -265506 -265509     222  265557  265569 -265563 -265566     222
  265614  265626 -265620 -265623     222  265650  265662 -265656 -265659     222
  265680  265692 -265686 -265689     222  265710  265722 -265716 -265719     222
  265731  265743 -265737 -265740     222  265779  265791 -265785 -265788     222
  265809  265821 -265815 -265818     222  265842  265854 -265848 -265851     222
  265899  265911 -265905 -265908     222  265956  265968 -265962 -265965     222
  265998  266010 -266004 -266007     222  266040  266052 -266046 -266049     222
  266070  266082 -266076 -266079     222  266115  266127 -266121 -266124     222
  266163  266175 -266169 -266172     222  266211  266223 -266217 -266220     222
  266259  266271 -266265 -266268     222  266301  266313 -266307 -266310     222
  266346  266358 -266352 -266355     222  266445  266457 -266451 -266454     222
  266511  266523 -266517 -266520     222  266643  266652 -266646 -266649     222
  266631  266637 -266634 -266640     223  266616  266625 -266619 -266622     222
  266736  266748 -266742 -266745     222  266802  266814 -266808 -266811     222
  266838  266850 -266844 -266847     222  266886  266898 -266892 -266895     222
  266979  267000 -267006 -267009     222  266994  267006 -267000 -267003     222
  266988  267000 -266994 -266997     222  266982  266994 -266988 -266991     222
  266979  266988 -266982 -266985     222  266952  266964 -266958 -266961     222
  267012  267024 -267018 -267021     222  267033  267045 -267039 -267042     222
  267063  267075 -267069 -267072     222  267099  267111 -267105 -267108     222
  267180  267195 -267192 -267198     223  267180  267186 -267183 -267189     223
  267165  267180 -267174 -267177     223  267129  267141 -267135 -267138     222
  267201  267213 -267207 -267210     222  267231  267243 -267237 -267240     222
  267288  267300 -267294 -267297     222  267339  267351 -267345 -267348     222
  267432  267441 -267438 -267444     223  267396  267408 -267402 -267405     222
  267447  267459 -267453 -267456     222  267468  267480 -267474 -267477     222
  267516  267528 -267522 -267525     222  267552  267564 -267558 -267561     222
  267609  267621 -267615 -267618     222  267666  267678 -267672 -267675     222
  267696  267708 -267702 -267705     222  267732  267744 -267738 -267741     222
  267762  267774 -267768 -267771     222  267810  267822 -267816 -267819     222
  267840  267852 -267846 -267849     222  267888  267900 -267894 -267897     222
  267930  267942 -267936 -267939     222  267981  267993 -267987 -267990     222
  268044  268056 -268050 -268053     222  268110  268122 -268116 -268119     222
  268182  268197 -268194 -268200     223  268182  268188 -268185 -268191     223
  268167  268182 -268176 -268179     223  268131  268143 -268137 -268140     222
  268203  268215 -268209 -268212     222  268245  268257 -268251 -268254     222
  268293  268305 -268299 -268302     222  268350  268362 -268356 -268359     222
  268407  268419 -268413 -268416     222  268488  268497 -268494 -268500     223
  268452  268464 -268458 -268461     222  268503  268515 -268509 -268512     222
  268593  268605 -268599 -268602     222  268587  268599 -268593 -268596     222
  268581  268593 -268587 -268590     222  268578  268587 -268581 -268584     222
  268566  268578 -268572 -268575     223  268563  268572 -268566 -268569     222
  268536  268548 -268542 -268545     222  268608  268620 -268614 -268617     222
  268629  268641 -268635 -268638     222  268704  268716 -268710 -268713     222
  268770  268782 -268776 -268779     222  268818  268830 -268824 -268827     222
  268860  268872 -268866 -268869     222  268926  268938 -268932 -268935     222
  268962  268974 -268968 -268971     222  268983  268995 -268989 -268992     222
  269031  269043 -269037 -269040     222  269073  269085 -269079 -269082     222
  269121  269133 -269127 -269130     222  269151  269163 -269157 -269160     222
  269217  269229 -269223 -269226     222  269250  269262 -269256 -269259     222
  269307  269319 -269313 -269316     222  269343  269355 -269349 -269352     222
  269400  269412 -269406 -269409     222  269466  269478 -269472 -269475     222
  269502  269514 -269508 -269511     222  269595  269619 -269625 -269628     222
  269610  269625 -269619 -269622     222  269598  269610 -269604 -269607     222
  269595  269604 -269598 -269601     222  269568  269580 -269574 -269577     222
  269631  269643 -269637 -269640     222  269724  269733 -269730 -269736     223
  269697  269709 -269703 -269706     222  269739  269751 -269745 -269748     222
  269796  269808 -269802 -269805     222  269817  269829 -269823 -269826     222
  269847  269859 -269853 -269856     222  269913  269925 -269919 -269922     222
  269970  269982 -269976 -269979     222  270054  270063 -270060 -270066     223
  270018  270030 -270024 -270027     222  270069  270081 -270075 -270078     222
  270105  270117 -270111 -270114     222  270153  270165 -270159 -270162     222
  270210  270219 -270216 -270222     223  270183  270195 -270189 -270192     222
  270252  270261 -270258 -270264     223  270225  270237 -270231 -270234     222
  270267  270279 -270273 -270276     222  270336  270345 -270342 -270348     223
  270309  270321 -270315 -270318     222  270351  270363 -270357 -270360     222
  270396  270408 -270402 -270405     222  270441  270453 -270447 -270450     222
  270471  270483 -270477 -270480     222  270492  270504 -270498 -270501     222
  270528  270540 -270534 -270537     222  270549  270561 -270555 -270558     222
  270591  270603 -270597 -270600     222  270633  270645 -270639 -270642     222
  270675  270687 -270681 -270684     222  270705  270717 -270711 -270714     222
  270747  270759 -270753 -270756     222  270795  270807 -270801 -270804     222
  270852  270864 -270858 -270861     222  270933  270948 -270945 -270951     223
  270933  270939 -270936 -270942     223  270918  270933 -270927 -270930     223
  270882  270894 -270888 -270891     222  270954  270966 -270960 -270963     222
  270987  270999 -270993 -270996     222  271044  271056 -271050 -271053     222
  271074  271086 -271080 -271083     222  271140  271152 -271146 -271149     222
  271185  271197 -271191 -271194     222  271233  271254 -271260 -271263     222
  271248  271260 -271254 -271257     222  271242  271254 -271248 -271251     222
  271236  271248 -271242 -271245     222  271233  271242 -271236 -271239     222
  271206  271218 -271212 -271215     222  271266  271278 -271272 -271275     222
  271311  271323 -271317 -271320     222  271377  271389 -271383 -271386     222
  271434  271446 -271440 -271443     222  271467  271479 -271473 -271476     222
  271533  271545 -271539 -271542     222  271554  271566 -271560 -271563     222
  271611  271620 -271617 -271623     223  271584  271596 -271590 -271593     222
  271668  271680 -271674 -271677     222  271716  271728 -271722 -271725     222
  271761  271773 -271767 -271770     222  271869  271884 -271881 -271887     223
  271869  271875 -271872 -271878     223  271854  271869 -271863 -271866     223
  271818  271830 -271824 -271827     222  271941  271956 -271953 -271959     223
  271941  271947 -271944 -271950     223  271926  271941 -271935 -271938     223
  271890  271902 -271896 -271899     222  271962  271974 -271968 -271971     222
  271983  271995 -271989 -271992     222  272031  272043 -272037 -272040     222
  272082  272094 -272088 -272091     222  272139  272151 -272145 -272148     222
  272169  272181 -272175 -272178     222  272217  272229 -272223 -272226     222
  272253  272265 -272259 -272262     222  272283  272295 -272289 -272292     222
  272331  272343 -272337 -272340     222  272388  272400 -272394 -272397     222
  272418  272430 -272424 -272427     222  272463  272475 -272469 -272472     222
  272520  272532 -272526 -272529     222  272586  272598 -272592 -272595     222
  272688  272697 -272694 -272700     223  272652  272664 -272658 -272661     222
  272703  272715 -272709 -272712     222  272736  272748 -272742 -272745     222
  272844  272856 -272850 -272853     222  272892  272904 -272898 -272901     222
  272934  272946 -272940 -272943     222  273018  273030 -273024 -273027     222
  273063  273075 -273069 -273072     222  273108  273120 -273114 -273117     222
  273165  273177 -273171 -273174     222  273231  273240 -273237 -273243     223
  273195  273207 -273201 -273204     222  273246  273258 -273252 -273255     222
  273294  273306 -273300 -273303     222  273324  273336 -273330 -273333     222
  273366  273378 -273372 -273375     222  273423  273435 -273429 -273432     222
  273456  273468 -273462 -273465     222  273513  273522 -273519 -273525     223
  273486  273498 -273492 -273495     222  273528  273540 -273534 -273537     222
  273549  273561 -273555 -273558     222  273585  273597 -273591 -273594     222
  273651  273663 -273657 -273660     222  273696  273708 -273702 -273705     222
  273753  273765 -273759 -273762     222  273801  273810 -273807 -273813     223
  273774  273786 -273780 -273783     222  273816  273828 -273822 -273825     222
  273873  273885 -273879 -273882     222  273930  273942 -273936 -273939     222
  273963  273975 -273969 -273972     222  273999  274011 -274005 -274008     222
  274029  274041 -274035 -274038     222  274080  274092 -274086 -274089     222
  274146  274158 -274152 -274155     222  274212  274224 -274218 -274221     222
  274260  274272 -274266 -274269     222  274332  274347 -274344 -274350     223
  274332  274338 -274335 -274341     223  274317  274332 -274326 -274329     223
  274281  274293 -274287 -274290     222  274353  274365 -274359 -274362     222
  274419  274431 -274425 -274428     222  274440  274452 -274446 -274449     222
  274488  274500 -274494 -274497     222  274545  274557 -274551 -274554     222
  274587  274599 -274593 -274596     222  274635  274647 -274641 -274644     222
  274701  274713 -274707 -274710     222  274737  274749 -274743 -274746     222
  274758  274770 -274764 -274767     222  274824  274836 -274830 -274833     222
  274866  274878 -274872 -274875     222  274950  274959 -274956 -274962     223
  274923  274935 -274929 -274932     222  274965  274977 -274971 -274974     222
  275001  275013 -275007 -275010     222  275046  275058 -275052 -275055     222
  275103  275115 -275109 -275112     222  275148  275160 -275154 -275157     222
  275205  275217 -275211 -275214     222  275262  275274 -275268 -275271     222
  275307  275319 -275313 -275316     222  275328  275340 -275334 -275337     222
  275379  275391 -275385 -275388     222  275472  275493 -275499 -275502     222
  275487  275499 -275493 -275496     222  275481  275493 -275487 -275490     222
  275475  275487 -275481 -275484     222  275472  275481 -275475 -275478     222
  275445  275457 -275451 -275454     222  275505  275517 -275511 -275514     222
  275592  275607 -275604 -275610     223  275592  275598 -275595 -275601     223
  275577  275592 -275586 -275589     223  275541  275553 -275547 -275550     222
  275613  275625 -275619 -275622     222  275661  275685 -275691 -275694     222
  275676  275691 -275685 -275688     222  275664  275676 -275670 -275673     222
  275661  275670 -275664 -275667     222  275634  275646 -275640 -275643     222
  275697  275709 -275703 -275706     222  275754  275766 -275760 -275763     222
  275856  275880 -275886 -275889     222  275871  275886 -275880 -275883     222
  275859  275871 -275865 -275868     222  275856  275865 -275859 -275862     222
  275829  275841 -275835 -275838     222  275919  275940 -275946 -275949     222
  275934  275946 -275940 -275943     222  275928  275940 -275934 -275937     222
  275922  275934 -275928 -275931     222  275919  275928 -275922 -275925     222
  275892  275904 -275898 -275901     222  275952  275964 -275958 -275961     222
  276036  276045 -276042 -276048     223  276009  276021 -276015 -276018     222
  276051  276063 -276057 -276060     222  276093  276105 -276099 -276102     222
  276126  276138 -276132 -276135     222  276192  276204 -276198 -276201     222
  276249  276258 -276255 -276261     223  276213  276225 -276219 -276222     222
  276264  276276 -276270 -276273     222  276330  276342 -276336 -276339     222
  276363  276375 -276369 -276372     222  276435  276456 -276462 -276465     222
  276450  276462 -276456 -276459     222  276444  276456 -276450 -276453     222
  276438  276450 -276444 -276447     222  276435  276444 -276438 -276441     222
  276408  276420 -276414 -276417     222  276504  276513 -276510 -276516     223
  276468  276480 -276474 -276477     222  276519  276531 -276525 -276528     222
  276555  276567 -276561 -276564     222  276612  276636 -276642 -276645     222
  276627  276642 -276636 -276639     222  276615  276627 -276621 -276624     222
  276612  276621 -276615 -276618     222  276585  276597 -276591 -276594     222
  276648  276660 -276654 -276657     222  276696  276708 -276702 -276705     222
  276753  276765 -276759 -276762     222  276810  276822 -276816 -276819     222
  276843  276855 -276849 -276852     222  276888  276900 -276894 -276897     222
  276954  276966 -276960 -276963     222  277020  277032 -277026 -277029     222
  277077  277089 -277083 -277086     222  277110  277122 -277116 -277119     222
  277143  277155 -277149 -277152     222  277236  277245 -277242 -277248     223
  277200  277212 -277206 -277209     222  277251  277263 -277257 -277260     222
  277284  277296 -277290 -277293     222  277341  277353 -277347 -277350     222
  277431  277443 -277437 -277440     222  277461  277473 -277467 -277470     222
  277518  277530 -277524 -277527     222  277563  277575 -277569 -277572     222
  277620  277632 -277626 -277629     222  277677  277686 -277683 -277689     223
  277650  277662 -277656 -277659     222  277692  277704 -277698 -277701     222
  277749  277761 -277767 -277770     222  277755  277767 -277761 -277764     223
  277752  277761 -277755 -277758     222  277722  277734 -277728 -277731     222
  277824  277839 -277836 -277842     223  277824  277830 -277827 -277833     223
  277809  277824 -277818 -277821     223  277773  277785 -277779 -277782     222
  277845  277857 -277851 -277854     222  277953  277965 -277959 -277962     222
  278010  278022 -278016 -278019     222  278058  278070 -278064 -278067     222
  278115  278127 -278121 -278124     222  278172  278184 -278178 -278181     222
  278202  278214 -278208 -278211     222  278247  278259 -278253 -278256     222
  278283  278295 -278289 -278292     222  278331  278343 -278337 -278340     222
  278367  278379 -278373 -278376     222  278388  278400 -278394 -278397     222
  278433  278445 -278439 -278442     222  278463  278475 -278469 -278472     222
  278520  278532 -278526 -278529     222  278553  278565 -278559 -278562     222
  278595  278607 -278601 -278604     222  278652  278664 -278658 -278661     222
  278700  278712 -278706 -278709     222  278784  278793 -278790 -278796     223
  278757  278769 -278763 -278766     222  278850  278865 -278862 -278868     223
  278850  278856 -278853 -278859     223  278835  278850 -278844 -278847     223
  278799  278811 -278805 -278808     222  278871  278883 -278877 -278880     222
  278928  278940 -278934 -278937     222  278994  279006 -279000 -279003     222
  279042  279054 -279048 -279051     222  279063  279075 -279069 -279072     222
  279156  279165 -279162 -279168     223  279120  279132 -279126 -279129     222
  279171  279183 -279177 -279180     222  279219  279231 -279225 -279228     222
  279267  279279 -279273 -279276     222  279297  279309 -279303 -279306     222
  279345  279357 -279351 -279354     222  279411  279423 -279417 -279420     222
  279483  279495 -279489 -279492     222  279531  279552 -279558 -279561     222
  279546  279558 -279552 -279555     222  279540  279552 -279546 -279549     222
  279534  279546 -279540 -279543     222  279531  279540 -279534 -279537     222
  279504  279516 -279510 -279513     222  279564  279576 -279570 -279573     222
  279585  279597 -279591 -279594     222  279648  279657 -279654 -279660     223
  279621  279633 -279627 -279630     222  279714  279729 -279726 -279732     223
  279714  279720 -279717 -279723     223  279699  279714 -279708 -279711     223
  279663  279675 -279669 -279672     222  279735  279747 -279741 -279744     222
  279828  279837 -279834 -279840     223  279801  279813 -279807 -279810     222
  279879  279888 -279885 -279891     223  279843  279855 -279849 -279852     222
  279894  279906 -279900 -279903     222  279951  279963 -279957 -279960     222
  280017  280029 -280023 -280026     222  280053  280065 -280059 -280062     222
  280104  280116 -280110 -280113     222  280134  280146 -280140 -280143     222
  280191  280203 -280197 -280200     222  280221  280233 -280227 -280230     222
  280263  280275 -280269 -280272     222  280284  280296 -280290 -280293     222
  280305  280317 -280311 -280314     222  280335  280347 -280341 -280344     222
  280410  280431 -280437 -280440     222  280425  280437 -280431 -280434     222
  280419  280431 -280425 -280428     222  280413  280425 -280419 -280422     222
  280410  280419 -280413 -280416     222  280383  280395 -280389 -280392     222
  280443  280455 -280449 -280452     222  280464  280476 -280470 -280473     222
  280509  280521 -280515 -280518     222  280554  280566 -280560 -280563     222
  280575  280587 -280581 -280584     222  280632  280644 -280638 -280641     222
  280674  280686 -280680 -280683     222  280758  280767 -280764 -280770     223
  280731  280743 -280737 -280740     222  280773  280785 -280779 -280782     222
  280830  280842 -280836 -280839     222  280875  280887 -280881 -280884     222
  280911  280923 -280917 -280920     222  280995  281004 -281001 -281007     223
  280959  280971 -280965 -280968     222  281079  281091 -281097 -281100     222
  281085  281097 -281091 -281094     223  281082  281091 -281085 -281088     222
  281052  281064 -281058 -281061     222  281103  281115 -281109 -281112     222
  281139  281151 -281145 -281148     222  281196  281208 -281202 -281205     222
  281217  281229 -281223 -281226     222  281283  281295 -281289 -281292     222
  281331  281343 -281337 -281340     222  281352  281364 -281358 -281361     222
  281397  281409 -281403 -281406     222  281445  281457 -281451 -281454     222
  281502  281514 -281508 -281511     222  281550  281562 -281556 -281559     222
  281592  281604 -281598 -281601     222  281658  281670 -281664 -281667     222
  281694  281706 -281700 -281703     222  281730  281742 -281736 -281739     222
  281760  281772 -281766 -281769     222  281811  281823 -281817 -281820     222
  281868  281880 -281874 -281877     222  281925  281937 -281931 -281934     222
  281991  282003 -281997 -282000     222  282012  282024 -282018 -282021     222
  282078  282090 -282084 -282087     222  282099  282111 -282105 -282108     222
  282135  282147 -282141 -282144     222  282201  282213 -282207 -282210     222
  282267  282276 -282273 -282279     223  282231  282243 -282237 -282240     222
  282282  282294 -282288 -282291     222  282339  282351 -282345 -282348     222
  282384  282396 -282390 -282393     222  282501  282516 -282513 -282519     223
  282501  282507 -282504 -282510     223  282486  282501 -282495 -282498     223
  282450  282462 -282456 -282459     222  282522  282534 -282528 -282531     222
  282615  282624 -282621 -282627     223  282579  282591 -282585 -282588     222
  282630  282642 -282636 -282639     222  282675  282687 -282681 -282684     222
  282732  282744 -282738 -282741     222  282789  282801 -282795 -282798     222
  282870  282879 -282876 -282882     223  282834  282846 -282840 -282843     222
  282885  282897 -282891 -282894     222  282942  282954 -282948 -282951     222
  282978  282990 -282984 -282987     222  283026  283038 -283032 -283035     222
  283068  283080 -283074 -283077     222  283110  283122 -283116 -283119     222
  283143  283155 -283149 -283152     222  283215  283239 -283245 -283248     222
  283230  283245 -283239 -283242     222  283218  283230 -283224 -283227     222
  283215  283224 -283218 -283221     222  283188  283200 -283194 -283197     222
  283251  283263 -283257 -283260     222  283296  283308 -283302 -283305     222
  283362  283374 -283368 -283371     222  283407  283419 -283413 -283416     222
  283473  283485 -283479 -283482     222  283557  283566 -283563 -283569     223
  283530  283542 -283536 -283539     222  283572  283584 -283578 -283581     222
  283668  283683 -283680 -283686     223  283668  283674 -283671 -283677     223
  283653  283668 -283662 -283665     223  283617  283629 -283623 -283626     222
  283689  283701 -283695 -283698     222  283746  283758 -283752 -283755     222
  283776  283788 -283782 -283785     222  283842  283854 -283848 -283851     222
  283899  283911 -283905 -283908     222  283932  283944 -283938 -283941     222
  283968  283980 -283974 -283977     222  283989  284001 -283995 -283998     222
  284037  284049 -284043 -284046     222  284067  284079 -284073 -284076     222
  284115  284127 -284121 -284124     222  284172  284184 -284178 -284181     222
  284238  284250 -284244 -284247     222  284286  284298 -284292 -284295     222
  284307  284319 -284313 -284316     222  284328  284340 -284334 -284337     222
  284370  284382 -284376 -284379     222  284403  284415 -284409 -284412     222
  284439  284451 -284445 -284448     222  284487  284499 -284493 -284496     222
  284532  284544 -284538 -284541     222  284607  284616 -284613 -284619     223
  284580  284592 -284586 -284589     222  284622  284634 -284628 -284631     222
  284667  284679 -284673 -284676     222  284733  284745 -284739 -284742     222
  284799  284811 -284805 -284808     222  284886  284901 -284898 -284904     223
  284886  284892 -284889 -284895     223  284871  284886 -284880 -284883     223
  284835  284847 -284841 -284844     222  284907  284919 -284913 -284916     222
  284955  284967 -284961 -284964     222  284997  285009 -285003 -285006     222
  285036  285048 -285042 -285045     222  285066  285078 -285072 -285075     222
  285150  285159 -285156 -285162     223  285123  285135 -285129 -285132     222
  285165  285177 -285171 -285174     222  285195  285207 -285201 -285204     222
  285288  285303 -285300 -285306     223  285288  285294 -285291 -285297     223
  285273  285288 -285282 -285285     223  285237  285249 -285243 -285246     222
  285309  285321 -285315 -285318     222  285339  285351 -285345 -285348     222
  285369  285381 -285375 -285378     222  285417  285429 -285423 -285426     222
  285462  285474 -285468 -285471     222  285507  285519 -285513 -285516     222
  285528  285540 -285534 -285537     222  285585  285597 -285591 -285594     222
  285633  285645 -285639 -285642     222  285690  285702 -285696 -285699     222
  285711  285723 -285717 -285720     222  285732  285744 -285738 -285741     222
  285753  285765 -285759 -285762     222  285786  285798 -285792 -285795     222
  285816  285828 -285822 -285825     222  285873  285885 -285879 -285882     222
  285981  285996 -285993 -285999     223  285981  285987 -285984 -285990     223
  285966  285981 -285975 -285978     223  285930  285942 -285936 -285939     222
  286002  286014 -286008 -286011     222  286035  286047 -286041 -286044     222
  286134  286146 -286140 -286143     222  286164  286176 -286170 -286173     222
  286221  286233 -286227 -286230     222  286257  286269 -286263 -286266     222
  286290  286302 -286296 -286299     222  286347  286359 -286353 -286356     222
  286431  286443 -286437 -286440     222  286488  286497 -286494 -286500     223
  286461  286473 -286467 -286470     222  286503  286515 -286509 -286512     222
  286548  286560 -286554 -286557     222  286620  286629 -286626 -286632     223
  286584  286596 -286590 -286593     222  286635  286647 -286641 -286644     222
  286701  286713 -286707 -286710     222  286758  286770 -286764 -286767     222
  286779  286791 -286785 -286788     222  286836  286848 -286842 -286845     222
  286881  286893 -286887 -286890     222  286938  286950 -286944 -286947     222
  286995  287007 -287001 -287004     222  287112  287127 -287124 -287130     223
  287112  287118 -287115 -287121     223  287097  287112 -287106 -287109     223
  287061  287073 -287067 -287070     222  287133  287145 -287139 -287142     222
  287175  287187 -287181 -287184     222  287232  287244 -287238 -287241     222
  287298  287310 -287304 -287307     222  287397  287409 -287403 -287406     222
  287427  287439 -287433 -287436     222  287478  287490 -287484 -287487     222
  287520  287532 -287526 -287529     222  287577  287589 -287583 -287586     222
  287607  287619 -287613 -287616     222  287700  287709 -287706 -287712     223
  287673  287685 -287679 -287682     222  287715  287727 -287721 -287724     222
  287745  287757 -287751 -287754     222  287766  287778 -287772 -287775     222
  287814  287826 -287820 -287823     222  287859  287871 -287865 -287868     222
  287880  287892 -287886 -287889     222  287913  287925 -287919 -287922     222
  287970  287982 -287976 -287979     222  288027  288039 -288033 -288036     222
  288075  288087 -288081 -288084     222  288120  288132 -288126 -288129     222
  288186  288198 -288192 -288195     222  288243  288255 -288249 -288252     222
  288330  288339 -288336 -288342     223  288294  288306 -288300 -288303     222
  288345  288357 -288351 -288354     222  288378  288390 -288384 -288387     222
  288411  288423 -288417 -288420     222  288444  288456 -288450 -288453     222
  288489  288501 -288495 -288498     222  288537  288549 -288543 -288546     222
  288585  288609 -288615 -288618     222  288600  288615 -288609 -288612     222
  288588  288600 -288594 -288597     222  288585  288594 -288588 -288591     222
  288558  288570 -288564 -288567     222  288621  288633 -288627 -288630     222
  288657  288669 -288663 -288666     222  288687  288699 -288693 -288696     222
  288738  288750 -288744 -288747     222  288768  288780 -288774 -288777     222
  288789  288801 -288795 -288798     222  288852  288873 -288879 -288882     222
  288867  288879 -288873 -288876     222  288861  288873 -288867 -288870     222
  288855  288867 -288861 -288864     222  288852  288861 -288855 -288858     222
  288825  288837 -288831 -288834     222  288885  288897 -288891 -288894     222
  288960  288969 -288966 -288972     223  288933  288945 -288939 -288942     222
  288975  288987 -288981 -288984     222  289026  289038 -289032 -289035     222
  289074  289086 -289080 -289083     222  289119  289131 -289125 -289128     222
  289185  289197 -289191 -289194     222  289206  289218 -289212 -289215     222
  289263  289275 -289269 -289272     222  289320  289332 -289326 -289329     222
  289398  289410 -289404 -289407     222  289440  289452 -289446 -289449     222
  289506  289518 -289512 -289515     222  289554  289566 -289560 -289563     222
  289653  289668 -289665 -289671     223  289653  289659 -289656 -289662     223
  289638  289653 -289647 -289650     223  289602  289614 -289608 -289611     222
  289674  289686 -289680 -289683     222  289716  289728 -289722 -289725     222
  289746  289758 -289752 -289755     222  289803  289815 -289809 -289812     222
  289860  289872 -289866 -289869     222  289896  289908 -289902 -289905     222
  289926  289938 -289932 -289935     222  289956  289968 -289962 -289965     222
  289977  289989 -289983 -289986     222  290025  290037 -290031 -290034     222
  290055  290067 -290061 -290064     222  290088  290100 -290094 -290097     222
  290145  290157 -290151 -290154     222  290202  290214 -290208 -290211     222
  290244  290256 -290250 -290253     222  290286  290298 -290292 -290295     222
  290316  290328 -290322 -290325     222  290361  290373 -290367 -290370     222
  290409  290421 -290415 -290418     222  290457  290469 -290463 -290466     222
  290505  290517 -290511 -290514     222  290547  290559 -290553 -290556     222
  290592  290604 -290598 -290601     222  290691  290703 -290697 -290700     222
  290757  290769 -290763 -290766     222  290889  290898 -290892 -290895     222
  290877  290883 -290880 -290886     223  290862  290871 -290865 -290868     222
  290982  290994 -290988 -290991     222  291048  291060 -291054 -291057     222
  291084  291096 -291090 -291093     222  291132  291144 -291138 -291141     222
  291225  291246 -291252 -291255     222  291240  291252 -291246 -291249     222
  291234  291246 -291240 -291243     222  291228  291240 -291234 -291237     222
  291225  291234 -291228 -291231     222  291198  291210 -291204 -291207     222
  291258  291270 -291264 -291267     222  291279  291291 -291285 -291288     222
  291309  291321 -291315 -291318     222  291345  291357 -291351 -291354     222
  291426  291441 -291438 -291444     223  291426  291432 -291429 -291435     223
  291411  291426 -291420 -291423     223  291375  291387 -291381 -291384     222
  291447  291459 -291453 -291456     222  291477  291489 -291483 -291486     222
  291534  291546 -291540 -291543     222  291585  291597 -291591 -291594     222
  291678  291687 -291684 -291690     223  291642  291654 -291648 -291651     222
  291693  291705 -291699 -291702     222  291714  291726 -291720 -291723     222
  291762  291774 -291768 -291771     222  291798  291810 -291804 -291807     222
  291855  291867 -291861 -291864     222  291912  291924 -291918 -291921     222
  291942  291954 -291948 -291951     222  291978  291990 -291984 -291987     222
  292008  292020 -292014 -292017     222  292056  292068 -292062 -292065     222
  292086  292098 -292092 -292095     222  292134  292146 -292140 -292143     222
  292176  292188 -292182 -292185     222  292227  292239 -292233 -292236     222
  292290  292302 -292296 -292299     222  292356  292368 -292362 -292365     222
  292428  292443 -292440 -292446     223  292428  292434 -292431 -292437     223
  292413  292428 -292422 -292425     223  292377  292389 -292383 -292386     222
  292449  292461 -292455 -292458     222  292491  292503 -292497 -292500     222
  292539  292551 -292545 -292548     222  292596  292608 -292602 -292605     222
  292653  292665 -292659 -292662     222  292734  292743 -292740 -292746     223
  292698  292710 -292704 -292707     222  292749  292761 -292755 -292758     222
  292839  292851 -292845 -292848     222  292833  292845 -292839 -292842     222
  292827  292839 -292833 -292836     222  292824  292833 -292827 -292830     222
  292812  292824 -292818 -292821     223  292809  292818 -292812 -292815     222
  292782  292794 -292788 -292791     222  292854  292866 -292860 -292863     222
  292875  292887 -292881 -292884     222  292950  292962 -292956 -292959     222
  293016  293028 -293022 -293025     222  293064  293076 -293070 -293073     222
  293106  293118 -293112 -293115     222  293172  293184 -293178 -293181     222
  293208  293220 -293214 -293217     222  293229  293241 -293235 -293238     222
  293277  293289 -293283 -293286     222  293319  293331 -293325 -293328     222
  293367  293379 -293373 -293376     222  293397  293409 -293403 -293406     222
  293463  293475 -293469 -293472     222  293496  293508 -293502 -293505     222
  293553  293565 -293559 -293562     222  293589  293601 -293595 -293598     222
  293646  293658 -293652 -293655     222  293712  293724 -293718 -293721     222
  293748  293760 -293754 -293757     222  293841  293865 -293871 -293874     222
  293856  293871 -293865 -293868     222  293844  293856 -293850 -293853     222
  293841  293850 -293844 -293847     222  293814  293826 -293820 -293823     222
  293877  293889 -293883 -293886     222  293970  293979 -293976 -293982     223
  293943  293955 -293949 -293952     222  293985  293997 -293991 -293994     222
  294042  294054 -294048 -294051     222  294063  294075 -294069 -294072     222
  294093  294105 -294099 -294102     222  294159  294171 -294165 -294168     222
  294216  294228 -294222 -294225     222  294300  294309 -294306 -294312     223
  294264  294276 -294270 -294273     222  294315  294327 -294321 -294324     222
  294351  294363 -294357 -294360     222  294399  294411 -294405 -294408     222
  294456  294465 -294462 -294468     223  294429  294441 -294435 -294438     222
  294498  294507 -294504 -294510     223  294471  294483 -294477 -294480     222
  294513  294525 -294519 -294522     222  294582  294591 -294588 -294594     223
  294555  294567 -294561 -294564     222  294597  294609 -294603 -294606     222
  294642  294654 -294648 -294651     222  294687  294699 -294693 -294696     222
  294717  294729 -294723 -294726     222  294738  294750 -294744 -294747     222
  294774  294786 -294780 -294783     222  294795  294807 -294801 -294804     222
  294837  294849 -294843 -294846     222  294879  294891 -294885 -294888     222
  294921  294933 -294927 -294930     222  294951  294963 -294957 -294960     222
  294993  295005 -294999 -295002     222  295041  295053 -295047 -295050     222
  295098  295110 -295104 -295107     222  295179  295194 -295191 -295197     223
  295179  295185 -295182 -295188     223  295164  295179 -295173 -295176     223
  295128  295140 -295134 -295137     222  295200  295212 -295206 -295209     222
  295233  295245 -295239 -295242     222  295290  295302 -295296 -295299     222
  295320  295332 -295326 -295329     222  295386  295398 -295392 -295395     222
  295431  295443 -295437 -295440     222  295479  295500 -295506 -295509     222
  295494  295506 -295500 -295503     222  295488  295500 -295494 -295497     222
  295482  295494 -295488 -295491     222  295479  295488 -295482 -295485     222
  295452  295464 -295458 -295461     222  295512  295524 -295518 -295521     222
  295557  295569 -295563 -295566     222  295623  295635 -295629 -295632     222
  295680  295692 -295686 -295689     222  295713  295725 -295719 -295722     222
  295779  295791 -295785 -295788     222  295800  295812 -295806 -295809     222
  295857  295866 -295863 -295869     223  295830  295842 -295836 -295839     222
  295914  295926 -295920 -295923     222  295962  295974 -295968 -295971     222
  296007  296019 -296013 -296016     222  296115  296130 -296127 -296133     223
  296115  296121 -296118 -296124     223  296100  296115 -296109 -296112     223
  296064  296076 -296070 -296073     222  296187  296202 -296199 -296205     223
  296187  296193 -296190 -296196     223  296172  296187 -296181 -296184     223
  296136  296148 -296142 -296145     222  296208  296220 -296214 -296217     222
  296229  296241 -296235 -296238     222  296277  296289 -296283 -296286     222
  296328  296340 -296334 -296337     222  296385  296397 -296391 -296394     222
  296415  296427 -296421 -296424     222  296463  296475 -296469 -296472     222
  296499  296511 -296505 -296508     222  296529  296541 -296535 -296538     222
  296577  296589 -296583 -296586     222  296634  296646 -296640 -296643     222
  296664  296676 -296670 -296673     222  296709  296721 -296715 -296718     222
  296766  296778 -296772 -296775     222  296832  296844 -296838 -296841     222
  296934  296943 -296940 -296946     223  296898  296910 -296904 -296907     222
  296949  296961 -296955 -296958     222  296982  296994 -296988 -296991     222
  297090  297102 -297096 -297099     222  297138  297150 -297144 -297147     222
  297180  297192 -297186 -297189     222  297264  297276 -297270 -297273     222
  297309  297321 -297315 -297318     222  297354  297366 -297360 -297363     222
  297411  297423 -297417 -297420     222  297477  297486 -297483 -297489     223
  297441  297453 -297447 -297450     222  297492  297504 -297498 -297501     222
  297540  297552 -297546 -297549     222  297570  297582 -297576 -297579     222
  297612  297624 -297618 -297621     222  297669  297681 -297675 -297678     222
  297702  297714 -297708 -297711     222  297759  297768 -297765 -297771     223
  297732  297744 -297738 -297741     222  297774  297786 -297780 -297783     222
  297795  297807 -297801 -297804     222  297831  297843 -297837 -297840     222
  297897  297909 -297903 -297906     222  297942  297954 -297948 -297951     222
  297999  298011 -298005 -298008     222  298047  298056 -298053 -298059     223
  298020  298032 -298026 -298029     222  298062  298074 -298068 -298071     222
  298119  298131 -298125 -298128     222  298176  298188 -298182 -298185     222
  298209  298221 -298215 -298218     222  298245  298257 -298251 -298254     222
  298275  298287 -298281 -298284     222  298326  298338 -298332 -298335     222
  298392  298404 -298398 -298401     222  298458  298470 -298464 -298467     222
  298506  298518 -298512 -298515     222  298578  298593 -298590 -298596     223
  298578  298584 -298581 -298587     223  298563  298578 -298572 -298575     223
  298527  298539 -298533 -298536     222  298599  298611 -298605 -298608     222
  298665  298677 -298671 -298674     222  298686  298698 -298692 -298695     222
  298734  298746 -298740 -298743     222  298791  298803 -298797 -298800     222
  298833  298845 -298839 -298842     222  298881  298893 -298887 -298890     222
  298947  298959 -298953 -298956     222  298983  298995 -298989 -298992     222
  299004  299016 -299010 -299013     222  299070  299082 -299076 -299079     222
  299112  299124 -299118 -299121     222  299196  299205 -299202 -299208     223
  299169  299181 -299175 -299178     222  299211  299223 -299217 -299220     222
  299247  299259 -299253 -299256     222  299292  299304 -299298 -299301     222
  299349  299361 -299355 -299358     222  299394  299406 -299400 -299403     222
  299451  299463 -299457 -299460     222  299508  299520 -299514 -299517     222
  299553  299565 -299559 -299562     222  299574  299586 -299580 -299583     222
  299625  299637 -299631 -299634     222  299718  299739 -299745 -299748     222
  299733  299745 -299739 -299742     222  299727  299739 -299733 -299736     222
  299721  299733 -299727 -299730     222  299718  299727 -299721 -299724     222
  299691  299703 -299697 -299700     222  299751  299763 -299757 -299760     222
  299838  299853 -299850 -299856     223  299838  299844 -299841 -299847     223
  299823  299838 -299832 -299835     223  299787  299799 -299793 -299796     222
  299859  299871 -299865 -299868     222  299907  299931 -299937 -299940     222
  299922  299937 -299931 -299934     222  299910  299922 -299916 -299919     222
  299907  299916 -299910 -299913     222  299880  299892 -299886 -299889     222
  299943  299955 -299949 -299952     222  300000  300012 -300006 -300009     222
  300102  300126 -300132 -300135     222  300117  300132 -300126 -300129     222
  300105  300117 -300111 -300114     222  300102  300111 -300105 -300108     222
  300075  300087 -300081 -300084     222  300165  300186 -300192 -300195     222
  300180  300192 -300186 -300189     222  300174  300186 -300180 -300183     222
  300168  300180 -300174 -300177     222  300165  300174 -300168 -300171     222
  300138  300150 -300144 -300147     222  300198  300210 -300204 -300207     222
  300282  300291 -300288 -300294     223  300255  300267 -300261 -300264     222
  300297  300309 -300303 -300306     222  300339  300351 -300345 -300348     222
  300372  300384 -300378 -300381     222  300438  300450 -300444 -300447     222
  300495  300504 -300501 -300507     223  300459  300471 -300465 -300468     222
  300510  300522 -300516 -300519     222  300576  300588 -300582 -300585     222
  300609  300621 -300615 -300618     222  300681  300702 -300708 -300711     222
  300696  300708 -300702 -300705     222  300690  300702 -300696 -300699     222
  300684  300696 -300690 -300693     222  300681  300690 -300684 -300687     222
  300654  300666 -300660 -300663     222  300750  300759 -300756 -300762     223
  300714  300726 -300720 -300723     222  300765  300777 -300771 -300774     222
  300801  300813 -300807 -300810     222  300858  300882 -300888 -300891     222
  300873  300888 -300882 -300885     222  300861  300873 -300867 -300870     222
  300858  300867 -300861 -300864     222  300831  300843 -300837 -300840     222
  300894  300906 -300900 -300903     222  300942  300954 -300948 -300951     222
  300999  301011 -301005 -301008     222  301056  301068 -301062 -301065     222
  301089  301101 -301095 -301098     222  301134  301146 -301140 -301143     222
  301200  301212 -301206 -301209     222  301266  301278 -301272 -301275     222
  301323  301335 -301329 -301332     222  301356  301368 -301362 -301365     222
  301389  301401 -301395 -301398     222  301482  301491 -301488 -301494     223
  301446  301458 -301452 -301455     222  301497  301509 -301503 -301506     222
  301530  301542 -301536 -301539     222  301587  301599 -301593 -301596     222
  301677  301689 -301683 -301686     222  301707  301719 -301713 -301716     222
  301764  301776 -301770 -301773     222  301809  301821 -301815 -301818     222
  301866  301878 -301872 -301875     222  301923  301932 -301929 -301935     223
  301896  301908 -301902 -301905     222  301938  301950 -301944 -301947     222
  301995  302007 -302013 -302016     222  302001  302013 -302007 -302010     223
  301998  302007 -302001 -302004     222  301968  301980 -301974 -301977     222
  302070  302085 -302082 -302088     223  302070  302076 -302073 -302079     223
  302055  302070 -302064 -302067     223  302019  302031 -302025 -302028     222
  302091  302103 -302097 -302100     222  302199  302211 -302205 -302208     222
  302256  302268 -302262 -302265     222  302304  302316 -302310 -302313     222
  302361  302373 -302367 -302370     222  302418  302430 -302424 -302427     222
  302448  302460 -302454 -302457     222  302493  302505 -302499 -302502     222
  302529  302541 -302535 -302538     222  302577  302589 -302583 -302586     222
  302613  302625 -302619 -302622     222  302634  302646 -302640 -302643     222
  302679  302691 -302685 -302688     222  302709  302721 -302715 -302718     222
  302766  302778 -302772 -302775     222  302799  302811 -302805 -302808     222
  302841  302853 -302847 -302850     222  302898  302910 -302904 -302907     222
  302946  302958 -302952 -302955     222  303030  303039 -303036 -303042     223
  303003  303015 -303009 -303012     222  303096  303111 -303108 -303114     223
  303096  303102 -303099 -303105     223  303081  303096 -303090 -303093     223
  303045  303057 -303051 -303054     222  303117  303129 -303123 -303126     222
  303174  303186 -303180 -303183     222  303240  303252 -303246 -303249     222
  303288  303300 -303294 -303297     222  303309  303321 -303315 -303318     222
  303402  303411 -303408 -303414     223  303366  303378 -303372 -303375     222
  303417  303429 -303423 -303426     222  303465  303477 -303471 -303474     222
  303513  303525 -303519 -303522     222  303543  303555 -303549 -303552     222
  303591  303603 -303597 -303600     222  303657  303669 -303663 -303666     222
  303729  303741 -303735 -303738     222  303777  303798 -303804 -303807     222
  303792  303804 -303798 -303801     222  303786  303798 -303792 -303795     222
  303780  303792 -303786 -303789     222  303777  303786 -303780 -303783     222
  303750  303762 -303756 -303759     222  303810  303822 -303816 -303819     222
  303831  303843 -303837 -303840     222  303894  303903 -303900 -303906     223
  303867  303879 -303873 -303876     222  303960  303975 -303972 -303978     223
  303960  303966 -303963 -303969     223  303945  303960 -303954 -303957     223
  303909  303921 -303915 -303918     222  303981  303993 -303987 -303990     222
  304074  304083 -304080 -304086     223  304047  304059 -304053 -304056     222
  304125  304134 -304131 -304137     223  304089  304101 -304095 -304098     222
  304140  304152 -304146 -304149     222  304197  304209 -304203 -304206     222
  304263  304275 -304269 -304272     222  304299  304311 -304305 -304308     222
  304350  304362 -304356 -304359     222  304380  304392 -304386 -304389     222
  304437  304449 -304443 -304446     222  304467  304479 -304473 -304476     222
  304509  304521 -304515 -304518     222  304530  304542 -304536 -304539     222
  304551  304563 -304557 -304560     222  304581  304593 -304587 -304590     222
  304656  304677 -304683 -304686     222  304671  304683 -304677 -304680     222
  304665  304677 -304671 -304674     222  304659  304671 -304665 -304668     222
  304656  304665 -304659 -304662     222  304629  304641 -304635 -304638     222
  304689  304701 -304695 -304698     222  304710  304722 -304716 -304719     222
  304755  304767 -304761 -304764     222  304800  304812 -304806 -304809     222
  304821  304833 -304827 -304830     222  304878  304890 -304884 -304887     222
  304920  304932 -304926 -304929     222  305004  305013 -305010 -305016     223
  304977  304989 -304983 -304986     222  305019  305031 -305025 -305028     222
  305076  305088 -305082 -305085     222  305121  305133 -305127 -305130     222
  305157  305169 -305163 -305166     222  305241  305250 -305247 -305253     223
  305205  305217 -305211 -305214     222  305325  305337 -305343 -305346     222
  305331  305343 -305337 -305340     223  305328  305337 -305331 -305334     222
  305298  305310 -305304 -305307     222  305349  305361 -305355 -305358     222
  305385  305397 -305391 -305394     222  305442  305454 -305448 -305451     222
  305463  305475 -305469 -305472     222  305529  305541 -305535 -305538     222
  305577  305589 -305583 -305586     222  305598  305610 -305604 -305607     222
  305643  305655 -305649 -305652     222  305691  305703 -305697 -305700     222
  305748  305760 -305754 -305757     222  305796  305808 -305802 -305805     222
  305838  305850 -305844 -305847     222  305904  305916 -305910 -305913     222
  305940  305952 -305946 -305949     222  305976  305988 -305982 -305985     222
  306006  306018 -306012 -306015     222  306057  306069 -306063 -306066     222
  306114  306126 -306120 -306123     222  306171  306183 -306177 -306180     222
  306237  306249 -306243 -306246     222  306258  306270 -306264 -306267     222
  306324  306336 -306330 -306333     222  306345  306357 -306351 -306354     222
  306381  306393 -306387 -306390     222  306447  306459 -306453 -306456     222
  306513  306522 -306519 -306525     223  306477  306489 -306483 -306486     222
  306528  306540 -306534 -306537     222  306585  306597 -306591 -306594     222
  306630  306642 -306636 -306639     222  306747  306762 -306759 -306765     223
  306747  306753 -306750 -306756     223  306732  306747 -306741 -306744     223
  306696  306708 -306702 -306705     222  306768  306780 -306774 -306777     222
  306861  306870 -306867 -306873     223  306825  306837 -306831 -306834     222
  306876  306888 -306882 -306885     222  306921  306933 -306927 -306930     222
  306978  306990 -306984 -306987     222  307035  307047 -307041 -307044     222
  307116  307125 -307122 -307128     223  307080  307092 -307086 -307089     222
  307131  307143 -307137 -307140     222  307188  307200 -307194 -307197     222
  307224  307236 -307230 -307233     222  307272  307284 -307278 -307281     222
  307314  307326 -307320 -307323     222  307356  307368 -307362 -307365     222
  307389  307401 -307395 -307398     222  307461  307485 -307491 -307494     222
  307476  307491 -307485 -307488     222  307464  307476 -307470 -307473     222
  307461  307470 -307464 -307467     222  307434  307446 -307440 -307443     222
  307497  307509 -307503 -307506     222  307542  307554 -307548 -307551     222
  307608  307620 -307614 -307617     222  307653  307665 -307659 -307662     222
  307719  307731 -307725 -307728     222  307803  307812 -307809 -307815     223
  307776  307788 -307782 -307785     222  307818  307830 -307824 -307827     222
  307914  307929 -307926 -307932     223  307914  307920 -307917 -307923     223
  307899  307914 -307908 -307911     223  307863  307875 -307869 -307872     222
  307935  307947 -307941 -307944     222  307992  308004 -307998 -308001     222
  308022  308034 -308028 -308031     222  308088  308100 -308094 -308097     222
  308145  308157 -308151 -308154     222  308178  308190 -308184 -308187     222
  308214  308226 -308220 -308223     222  308235  308247 -308241 -308244     222
  308283  308295 -308289 -308292     222  308313  308325 -308319 -308322     222
  308361  308373 -308367 -308370     222  308418  308430 -308424 -308427     222
  308484  308496 -308490 -308493     222  308532  308544 -308538 -308541     222
  308553  308565 -308559 -308562     222  308574  308586 -308580 -308583     222
  308616  308628 -308622 -308625     222  308649  308661 -308655 -308658     222
  308685  308697 -308691 -308694     222  308733  308745 -308739 -308742     222
  308778  308790 -308784 -308787     222  308853  308862 -308859 -308865     223
  308826  308838 -308832 -308835     222  308868  308880 -308874 -308877     222
  308913  308925 -308919 -308922     222  308979  308991 -308985 -308988     222
  309045  309057 -309051 -309054     222  309132  309147 -309144 -309150     223
  309132  309138 -309135 -309141     223  309117  309132 -309126 -309129     223
  309081  309093 -309087 -309090     222  309153  309165 -309159 -309162     222
  309201  309213 -309207 -309210     222  309243  309255 -309249 -309252     222
  309282  309294 -309288 -309291     222  309312  309324 -309318 -309321     222
  309396  309405 -309402 -309408     223  309369  309381 -309375 -309378     222
  309411  309423 -309417 -309420     222  309441  309453 -309447 -309450     222
  309534  309549 -309546 -309552     223  309534  309540 -309537 -309543     223
  309519  309534 -309528 -309531     223  309483  309495 -309489 -309492     222
  309555  309567 -309561 -309564     222  309585  309597 -309591 -309594     222
  309615  309627 -309621 -309624     222  309663  309675 -309669 -309672     222
  309708  309720 -309714 -309717     222  309753  309765 -309759 -309762     222
  309774  309786 -309780 -309783     222  309831  309843 -309837 -309840     222
  309879  309891 -309885 -309888     222  309936  309948 -309942 -309945     222
  309957  309969 -309963 -309966     222  309978  309990 -309984 -309987     222
  309999  310011 -310005 -310008     222  310032  310044 -310038 -310041     222
  310062  310074 -310068 -310071     222  310119  310131 -310125 -310128     222
  310227  310242 -310239 -310245     223  310227  310233 -310230 -310236     223
  310212  310227 -310221 -310224     223  310176  310188 -310182 -310185     222
  310248  310260 -310254 -310257     222  310281  310293 -310287 -310290     222
  310380  310392 -310386 -310389     222  310410  310422 -310416 -310419     222
  310467  310479 -310473 -310476     222  310503  310515 -310509 -310512     222
  310536  310548 -310542 -310545     222  310593  310605 -310599 -310602     222
  310677  310689 -310683 -310686     222  310734  310743 -310740 -310746     223
  310707  310719 -310713 -310716     222  310749  310761 -310755 -310758     222
  310794  310806 -310800 -310803     222  310866  310875 -310872 -310878     223
  310830  310842 -310836 -310839     222  310881  310893 -310887 -310890     222
  310947  310959 -310953 -310956     222  311004  311016 -311010 -311013     222
  311025  311037 -311031 -311034     222  311082  311094 -311088 -311091     222
  311127  311139 -311133 -311136     222  311184  311196 -311190 -311193     222
  311241  311253 -311247 -311250     222  311358  311373 -311370 -311376     223
  311358  311364 -311361 -311367     223  311343  311358 -311352 -311355     223
  311307  311319 -311313 -311316     222  311379  311391 -311385 -311388     222
  311421  311433 -311427 -311430     222  311478  311490 -311484 -311487     222
  311544  311556 -311550 -311553     222  311643  311655 -311649 -311652     222
  311673  311685 -311679 -311682     222  311724  311736 -311730 -311733     222
  311766  311778 -311772 -311775     222  311823  311835 -311829 -311832     222
  311853  311865 -311859 -311862     222  311946  311955 -311952 -311958     223
  311919  311931 -311925 -311928     222  311961  311973 -311967 -311970     222
  311991  312003 -311997 -312000     222  312012  312024 -312018 -312021     222
  312060  312072 -312066 -312069     222  312105  312117 -312111 -312114     222
  312126  312138 -312132 -312135     222  312159  312171 -312165 -312168     222
  312216  312228 -312222 -312225     222  312273  312285 -312279 -312282     222
  312321  312333 -312327 -312330     222  312366  312378 -312372 -312375     222
  312432  312444 -312438 -312441     222  312489  312501 -312495 -312498     222
  312576  312585 -312582 -312588     223  312540  312552 -312546 -312549     222
  312591  312603 -312597 -312600     222  312624  312636 -312630 -312633     222
  312657  312669 -312663 -312666     222  312690  312702 -312696 -312699     222
  312735  312747 -312741 -312744     222  312783  312795 -312789 -312792     222
  312831  312855 -312861 -312864     222  312846  312861 -312855 -312858     222
  312834  312846 -312840 -312843     222  312831  312840 -312834 -312837     222
  312804  312816 -312810 -312813     222  312867  312879 -312873 -312876     222
  312903  312915 -312909 -312912     222  312933  312945 -312939 -312942     222
  312984  312996 -312990 -312993     222  313014  313026 -313020 -313023     222
  313035  313047 -313041 -313044     222  313098  313119 -313125 -313128     222
  313113  313125 -313119 -313122     222  313107  313119 -313113 -313116     222
  313101  313113 -313107 -313110     222  313098  313107 -313101 -313104     222
  313071  313083 -313077 -313080     222  313131  313143 -313137 -313140     222
  313206  313215 -313212 -313218     223  313179  313191 -313185 -313188     222
  313221  313233 -313227 -313230     222  313272  313284 -313278 -313281     222
  313320  313332 -313326 -313329     222  313365  313377 -313371 -313374     222
  313431  313443 -313437 -313440     222  313452  313464 -313458 -313461     222
  313509  313521 -313515 -313518     222  313566  313578 -313572 -313575     222
  313644  313656 -313650 -313653     222  313686  313698 -313692 -313695     222
  313752  313764 -313758 -313761     222  313800  313812 -313806 -313809     222
  313899  313914 -313911 -313917     223  313899  313905 -313902 -313908     223
  313884  313899 -313893 -313896     223  313848  313860 -313854 -313857     222
  313920  313932 -313926 -313929     222  313962  313974 -313968 -313971     222
  313992  314004 -313998 -314001     222  314049  314061 -314055 -314058     222
  314106  314118 -314112 -314115     222  314142  314154 -314148 -314151     222
  314172  314184 -314178 -314181     222  314202  314214 -314208 -314211     222
  314223  314235 -314229 -314232     222  314271  314283 -314277 -314280     222
  314301  314313 -314307 -314310     222  314334  314346 -314340 -314343     222
  314391  314403 -314397 -314400     222  314448  314460 -314454 -314457     222
  314490  314502 -314496 -314499     222  314532  314544 -314538 -314541     222
  314562  314574 -314568 -314571     222  314607  314619 -314613 -314616     222
  314655  314667 -314661 -314664     222  314703  314715 -314709 -314712     222
  314751  314763 -314757 -314760     222  314793  314805 -314799 -314802     222
  314838  314850 -314844 -314847     222  314937  314949 -314943 -314946     222
  315003  315015 -315009 -315012     222  315135  315144 -315138 -315141     222
  315123  315129 -315126 -315132     223  315108  315117 -315111 -315114     222
  315228  315240 -315234 -315237     222  315294  315306 -315300 -315303     222
  315330  315342 -315336 -315339     222  315378  315390 -315384 -315387     222
  315471  315492 -315498 -315501     222  315486  315498 -315492 -315495     222
  315480  315492 -315486 -315489     222  315474  315486 -315480 -315483     222
  315471  315480 -315474 -315477     222  315444  315456 -315450 -315453     222
  315504  315516 -315510 -315513     222  315525  315537 -315531 -315534     222
  315555  315567 -315561 -315564     222  315591  315603 -315597 -315600     222
  315672  315687 -315684 -315690     223  315672  315678 -315675 -315681     223
  315657  315672 -315666 -315669     223  315621  315633 -315627 -315630     222
  315693  315705 -315699 -315702     222  315723  315735 -315729 -315732     222
  315780  315792 -315786 -315789     222  315831  315843 -315837 -315840     222
  315924  315933 -315930 -315936     223  315888  315900 -315894 -315897     222
  315939  315951 -315945 -315948     222  315960  315972 -315966 -315969     222
  316008  316020 -316014 -316017     222  316044  316056 -316050 -316053     222
  316101  316113 -316107 -316110     222  316158  316170 -316164 -316167     222
  316188  316200 -316194 -316197     222  316224  316236 -316230 -316233     222
  316254  316266 -316260 -316263     222  316302  316314 -316308 -316311     222
  316332  316344 -316338 -316341     222  316380  316392 -316386 -316389     222
  316422  316434 -316428 -316431     222  316473  316485 -316479 -316482     222
  316536  316548 -316542 -316545     222  316602  316614 -316608 -316611     222
  316674  316689 -316686 -316692     223  316674  316680 -316677 -316683     223
  316659  316674 -316668 -316671     223  316623  316635 -316629 -316632     222
  316695  316707 -316701 -316704     222  316737  316749 -316743 -316746     222
  316785  316797 -316791 -316794     222  316842  316854 -316848 -316851     222
  316899  316911 -316905 -316908     222  316980  316989 -316986 -316992     223
  316944  316956 -316950 -316953     222  316995  317007 -317001 -317004     222
  317085  317097 -317091 -317094     222  317079  317091 -317085 -317088     222
  317073  317085 -317079 -317082     222  317070  317079 -317073 -317076     222
  317058  317070 -317064 -317067     223  317055  317064 -317058 -317061     222
  317028  317040 -317034 -317037     222  317100  317112 -317106 -317109     222
  317121  317133 -317127 -317130     222  317196  317208 -317202 -317205     222
  317262  317274 -317268 -317271     222  317310  317322 -317316 -317319     222
  317352  317364 -317358 -317361     222  317418  317430 -317424 -317427     222
  317454  317466 -317460 -317463     222  317475  317487 -317481 -317484     222
  317523  317535 -317529 -317532     222  317565  317577 -317571 -317574     222
  317613  317625 -317619 -317622     222  317643  317655 -317649 -317652     222
  317709  317721 -317715 -317718     222  317742  317754 -317748 -317751     222
  317799  317811 -317805 -317808     222  317835  317847 -317841 -317844     222
  317892  317904 -317898 -317901     222  317958  317970 -317964 -317967     222
  317994  318006 -318000 -318003     222  318087  318111 -318117 -318120     222
  318102  318117 -318111 -318114     222  318090  318102 -318096 -318099     222
  318087  318096 -318090 -318093     222  318060  318072 -318066 -318069     222
  318123  318135 -318129 -318132     222  318216  318225 -318222 -318228     223
  318189  318201 -318195 -318198     222  318231  318243 -318237 -318240     222
  318288  318300 -318294 -318297     222  318309  318321 -318315 -318318     222
  318339  318351 -318345 -318348     222  318405  318417 -318411 -318414     222
  318462  318474 -318468 -318471     222  318546  318555 -318552 -318558     223
  318510  318522 -318516 -318519     222  318561  318573 -318567 -318570     222
  318597  318609 -318603 -318606     222  318645  318657 -318651 -318654     222
  318702  318711 -318708 -318714     223  318675  318687 -318681 -318684     222
  318744  318753 -318750 -318756     223  318717  318729 -318723 -318726     222
  318759  318771 -318765 -318768     222  318828  318837 -318834 -318840     223
  318801  318813 -318807 -318810     222  318843  318855 -318849 -318852     222
  318888  318900 -318894 -318897     222  318933  318945 -318939 -318942     222
  318963  318975 -318969 -318972     222  318984  318996 -318990 -318993     222
  319020  319032 -319026 -319029     222  319041  319053 -319047 -319050     222
  319083  319095 -319089 -319092     222  319125  319137 -319131 -319134     222
  319167  319179 -319173 -319176     222  319197  319209 -319203 -319206     222
  319239  319251 -319245 -319248     222  319287  319299 -319293 -319296     222
  319344  319356 -319350 -319353     222  319425  319440 -319437 -319443     223
  319425  319431 -319428 -319434     223  319410  319425 -319419 -319422     223
  319374  319386 -319380 -319383     222  319446  319458 -319452 -319455     222
  319479  319491 -319485 -319488     222  319536  319548 -319542 -319545     222
  319566  319578 -319572 -319575     222  319632  319644 -319638 -319641     222
  319677  319689 -319683 -319686     222  319725  319746 -319752 -319755     222
  319740  319752 -319746 -319749     222  319734  319746 -319740 -319743     222
  319728  319740 -319734 -319737     222  319725  319734 -319728 -319731     222
  319698  319710 -319704 -319707     222  319758  319770 -319764 -319767     222
  319803  319815 -319809 -319812     222  319869  319881 -319875 -319878     222
  319926  319938 -319932 -319935     222  319959  319971 -319965 -319968     222
  320025  320037 -320031 -320034     222  320046  320058 -320052 -320055     222
  320103  320112 -320109 -320115     223  320076  320088 -320082 -320085     222
  320160  320172 -320166 -320169     222  320208  320220 -320214 -320217     222
  320253  320265 -320259 -320262     222  320361  320376 -320373 -320379     223
  320361  320367 -320364 -320370     223  320346  320361 -320355 -320358     223
  320310  320322 -320316 -320319     222  320433  320448 -320445 -320451     223
  320433  320439 -320436 -320442     223  320418  320433 -320427 -320430     223
  320382  320394 -320388 -320391     222  320454  320466 -320460 -320463     222
  320475  320487 -320481 -320484     222  320523  320535 -320529 -320532     222
  320574  320586 -320580 -320583     222  320631  320643 -320637 -320640     222
  320661  320673 -320667 -320670     222  320709  320721 -320715 -320718     222
  320745  320757 -320751 -320754     222  320775  320787 -320781 -320784     222
  320823  320835 -320829 -320832     222  320880  320892 -320886 -320889     222
  320910  320922 -320916 -320919     222  320955  320967 -320961 -320964     222
  321012  321024 -321018 -321021     222  321078  321090 -321084 -321087     222
  321180  321189 -321186 -321192     223  321144  321156 -321150 -321153     222
  321195  321207 -321201 -321204     222  321228  321240 -321234 -321237     222
  321336  321348 -321342 -321345     222  321384  321396 -321390 -321393     222
  321426  321438 -321432 -321435     222  321510  321522 -321516 -321519     222
  321555  321567 -321561 -321564     222  321600  321612 -321606 -321609     222
  321657  321669 -321663 -321666     222  321723  321732 -321729 -321735     223
  321687  321699 -321693 -321696     222  321738  321750 -321744 -321747     222
  321786  321798 -321792 -321795     222  321816  321828 -321822 -321825     222
  321858  321870 -321864 -321867     222  321915  321927 -321921 -321924     222
  321948  321960 -321954 -321957     222  322005  322014 -322011 -322017     223
  321978  321990 -321984 -321987     222  322020  322032 -322026 -322029     222
  322041  322053 -322047 -322050     222  322077  322089 -322083 -322086     222
  322143  322155 -322149 -322152     222  322188  322200 -322194 -322197     222
  322245  322257 -322251 -322254     222  322293  322302 -322299 -322305     223
  322266  322278 -322272 -322275     222  322308  322320 -322314 -322317     222
  322365  322377 -322371 -322374     222  322422  322434 -322428 -322431     222
  322455  322467 -322461 -322464     222  322491  322503 -322497 -322500     222
  322521  322533 -322527 -322530     222  322572  322584 -322578 -322581     222
  322638  322650 -322644 -322647     222  322704  322716 -322710 -322713     222
  322752  322764 -322758 -322761     222  322824  322839 -322836 -322842     223
  322824  322830 -322827 -322833     223  322809  322824 -322818 -322821     223
  322773  322785 -322779 -322782     222  322845  322857 -322851 -322854     222
  322911  322923 -322917 -322920     222  322932  322944 -322938 -322941     222
  322980  322992 -322986 -322989     222  323037  323049 -323043 -323046     222
  323079  323091 -323085 -323088     222  323127  323139 -323133 -323136     222
  323193  323205 -323199 -323202     222  323229  323241 -323235 -323238     222
  323250  323262 -323256 -323259     222  323316  323328 -323322 -323325     222
  323358  323370 -323364 -323367     222  323442  323451 -323448 -323454     223
  323415  323427 -323421 -323424     222  323457  323469 -323463 -323466     222
  323493  323505 -323499 -323502     222  323538  323550 -323544 -323547     222
  323595  323607 -323601 -323604     222  323640  323652 -323646 -323649     222
  323697  323709 -323703 -323706     222  323754  323766 -323760 -323763     222
  323799  323811 -323805 -323808     222  323820  323832 -323826 -323829     222
  323871  323883 -323877 -323880     222  323964  323985 -323991 -323994     222
  323979  323991 -323985 -323988     222  323973  323985 -323979 -323982     222
  323967  323979 -323973 -323976     222  323964  323973 -323967 -323970     222
  323937  323949 -323943 -323946     222  323997  324009 -324003 -324006     222
  324084  324099 -324096 -324102     223  324084  324090 -324087 -324093     223
  324069  324084 -324078 -324081     223  324033  324045 -324039 -324042     222
  324105  324117 -324111 -324114     222  324153  324177 -324183 -324186     222
  324168  324183 -324177 -324180     222  324156  324168 -324162 -324165     222
  324153  324162 -324156 -324159     222  324126  324138 -324132 -324135     222
  324189  324201 -324195 -324198     222  324246  324258 -324252 -324255     222
  324348  324372 -324378 -324381     222  324363  324378 -324372 -324375     222
  324351  324363 -324357 -324360     222  324348  324357 -324351 -324354     222
  324321  324333 -324327 -324330     222  324411  324432 -324438 -324441     222
  324426  324438 -324432 -324435     222  324420  324432 -324426 -324429     222
  324414  324426 -324420 -324423     222  324411  324420 -324414 -324417     222
  324384  324396 -324390 -324393     222  324444  324456 -324450 -324453     222
  324528  324537 -324534 -324540     223  324501  324513 -324507 -324510     222
  324543  324555 -324549 -324552     222  324585  324597 -324591 -324594     222
  324618  324630 -324624 -324627     222  324684  324696 -324690 -324693     222
  324741  324750 -324747 -324753     223  324705  324717 -324711 -324714     222
  324756  324768 -324762 -324765     222  324822  324834 -324828 -324831     222
  324855  324867 -324861 -324864     222  324927  324948 -324954 -324957     222
  324942  324954 -324948 -324951     222  324936  324948 -324942 -324945     222
  324930  324942 -324936 -324939     222  324927  324936 -324930 -324933     222
  324900  324912 -324906 -324909     222  324996  325005 -325002 -325008     223
  324960  324972 -324966 -324969     222  325011  325023 -325017 -325020     222
  325047  325059 -325053 -325056     222  325104  325128 -325134 -325137     222
  325119  325134 -325128 -325131     222  325107  325119 -325113 -325116     222
  325104  325113 -325107 -325110     222  325077  325089 -325083 -325086     222
  325140  325152 -325146 -325149     222  325188  325200 -325194 -325197     222
  325245  325257 -325251 -325254     222  325302  325314 -325308 -325311     222
  325335  325347 -325341 -325344     222  325380  325392 -325386 -325389     222
  325446  325458 -325452 -325455     222  325512  325524 -325518 -325521     222
  325569  325581 -325575 -325578     222  325602  325614 -325608 -325611     222
  325635  325647 -325641 -325644     222  325728  325737 -325734 -325740     223
  325692  325704 -325698 -325701     222  325743  325755 -325749 -325752     222
  325776  325788 -325782 -325785     222  325833  325845 -325839 -325842     222
  325923  325935 -325929 -325932     222  325953  325965 -325959 -325962     222
  326010  326022 -326016 -326019     222  326055  326067 -326061 -326064     222
  326112  326124 -326118 -326121     222  326169  326178 -326175 -326181     223
  326142  326154 -326148 -326151     222  326184  326196 -326190 -326193     222
  326241  326253 -326259 -326262     222  326247  326259 -326253 -326256     223
  326244  326253 -326247 -326250     222  326214  326226 -326220 -326223     222
  326316  326331 -326328 -326334     223  326316  326322 -326319 -326325     223
  326301  326316 -326310 -326313     223  326265  326277 -326271 -326274     222
  326337  326349 -326343 -326346     222  326445  326457 -326451 -326454     222
  326502  326514 -326508 -326511     222  326550  326562 -326556 -326559     222
  326607  326619 -326613 -326616     222  326664  326676 -326670 -326673     222
  326694  326706 -326700 -326703     222  326739  326751 -326745 -326748     222
  326775  326787 -326781 -326784     222  326823  326835 -326829 -326832     222
  326859  326871 -326865 -326868     222  326880  326892 -326886 -326889     222
  326925  326937 -326931 -326934     222  326955  326967 -326961 -326964     222
  327012  327024 -327018 -327021     222  327045  327057 -327051 -327054     222
  327087  327099 -327093 -327096     222  327144  327156 -327150 -327153     222
  327192  327204 -327198 -327201     222  327276  327285 -327282 -327288     223
  327249  327261 -327255 -327258     222  327342  327357 -327354 -327360     223
  327342  327348 -327345 -327351     223  327327  327342 -327336 -327339     223
  327291  327303 -327297 -327300     222  327363  327375 -327369 -327372     222
  327420  327432 -327426 -327429     222  327486  327498 -327492 -327495     222
  327534  327546 -327540 -327543     222  327555  327567 -327561 -327564     222
  327648  327657 -327654 -327660     223  327612  327624 -327618 -327621     222
  327663  327675 -327669 -327672     222  327711  327723 -327717 -327720     222
  327759  327771 -327765 -327768     222  327789  327801 -327795 -327798     222
  327837  327849 -327843 -327846     222  327903  327915 -327909 -327912     222
  327975  327987 -327981 -327984     222  328023  328044 -328050 -328053     222
  328038  328050 -328044 -328047     222  328032  328044 -328038 -328041     222
  328026  328038 -328032 -328035     222  328023  328032 -328026 -328029     222
  327996  328008 -328002 -328005     222  328056  328068 -328062 -328065     222
  328077  328089 -328083 -328086     222  328140  328149 -328146 -328152     223
  328113  328125 -328119 -328122     222  328206  328221 -328218 -328224     223
  328206  328212 -328209 -328215     223  328191  328206 -328200 -328203     223
  328155  328167 -328161 -328164     222  328227  328239 -328233 -328236     222
  328320  328329 -328326 -328332     223  328293  328305 -328299 -328302     222
  328371  328380 -328377 -328383     223  328335  328347 -328341 -328344     222
  328386  328398 -328392 -328395     222  328443  328455 -328449 -328452     222
  328509  328521 -328515 -328518     222  328545  328557 -328551 -328554     222
  328596  328608 -328602 -328605     222  328626  328638 -328632 -328635     222
  328683  328695 -328689 -328692     222  328713  328725 -328719 -328722     222
  328755  328767 -328761 -328764     222  328776  328788 -328782 -328785     222
  328797  328809 -328803 -328806     222  328827  328839 -328833 -328836     222
  328902  328923 -328929 -328932     222  328917  328929 -328923 -328926     222
  328911  328923 -328917 -328920     222  328905  328917 -328911 -328914     222
  328902  328911 -328905 -328908     222  328875  328887 -328881 -328884     222
  328935  328947 -328941 -328944     222  328956  328968 -328962 -328965     222
  329001  329013 -329007 -329010     222  329046  329058 -329052 -329055     222
  329067  329079 -329073 -329076     222  329124  329136 -329130 -329133     222
  329166  329178 -329172 -329175     222  329250  329259 -329256 -329262     223
  329223  329235 -329229 -329232     222  329265  329277 -329271 -329274     222
  329322  329334 -329328 -329331     222  329367  329379 -329373 -329376     222
  329403  329415 -329409 -329412     222  329487  329496 -329493 -329499     223
  329451  329463 -329457 -329460     222  329571  329583 -329589 -329592     222
  329577  329589 -329583 -329586     223  329574  329583 -329577 -329580     222
  329544  329556 -329550 -329553     222  329595  329607 -329601 -329604     222
  329631  329643 -329637 -329640     222  329688  329700 -329694 -329697     222
  329709  329721 -329715 -329718     222  329775  329787 -329781 -329784     222
  329823  329835 -329829 -329832     222  329844  329856 -329850 -329853     222
  329889  329901 -329895 -329898     222  329937  329949 -329943 -329946     222
  329994  330006 -330000 -330003     222  330042  330054 -330048 -330051     222
  330084  330096 -330090 -330093     222  330150  330162 -330156 -330159     222
  330186  330198 -330192 -330195     222  330222  330234 -330228 -330231     222
  330252  330264 -330258 -330261     222  330303  330315 -330309 -330312     222
  330360  330372 -330366 -330369     222  330417  330429 -330423 -330426     222
  330483  330495 -330489 -330492     222  330504  330516 -330510 -330513     222
  330570  330582 -330576 -330579     222  330591  330603 -330597 -330600     222
  330627  330639 -330633 -330636     222  330693  330705 -330699 -330702     222
  330759  330768 -330765 -330771     223  330723  330735 -330729 -330732     222
  330774  330786 -330780 -330783     222  330831  330843 -330837 -330840     222
  330876  330888 -330882 -330885     222  330993  331008 -331005 -331011     223
  330993  330999 -330996 -331002     223  330978  330993 -330987 -330990     223
  330942  330954 -330948 -330951     222  331014  331026 -331020 -331023     222
  331107  331116 -331113 -331119     223  331071  331083 -331077 -331080     222
  331122  331134 -331128 -331131     222  331167  331179 -331173 -331176     222
  331224  331236 -331230 -331233     222  331281  331293 -331287 -331290     222
  331362  331371 -331368 -331374     223  331326  331338 -331332 -331335     222
  331377  331389 -331383 -331386     222  331434  331446 -331440 -331443     222
  331470  331482 -331476 -331479     222  331518  331530 -331524 -331527     222
  331560  331572 -331566 -331569     222  331602  331614 -331608 -331611     222
  331635  331647 -331641 -331644     222  331707  331731 -331737 -331740     222
  331722  331737 -331731 -331734     222  331710  331722 -331716 -331719     222
  331707  331716 -331710 -331713     222  331680  331692 -331686 -331689     222
  331743  331755 -331749 -331752     222  331788  331800 -331794 -331797     222
  331854  331866 -331860 -331863     222  331899  331911 -331905 -331908     222
  331965  331977 -331971 -331974     222  332049  332058 -332055 -332061     223
  332022  332034 -332028 -332031     222  332064  332076 -332070 -332073     222
  332160  332175 -332172 -332178     223  332160  332166 -332163 -332169     223
  332145  332160 -332154 -332157     223  332109  332121 -332115 -332118     222
  332181  332193 -332187 -332190     222  332238  332250 -332244 -332247     222
  332268  332280 -332274 -332277     222  332334  332346 -332340 -332343     222
  332391  332403 -332397 -332400     222  332424  332436 -332430 -332433     222
  332460  332472 -332466 -332469     222  332481  332493 -332487 -332490     222
  332529  332541 -332535 -332538     222  332559  332571 -332565 -332568     222
  332607  332619 -332613 -332616     222  332664  332676 -332670 -332673     222
  332730  332742 -332736 -332739     222  332778  332790 -332784 -332787     222
  332799  332811 -332805 -332808     222  332820  332832 -332826 -332829     222
  332862  332874 -332868 -332871     222  332895  332907 -332901 -332904     222
  332931  332943 -332937 -332940     222  332979  332991 -332985 -332988     222
  333024  333036 -333030 -333033     222  333099  333108 -333105 -333111     223
  333072  333084 -333078 -333081     222  333114  333126 -333120 -333123     222
  333159  333171 -333165 -333168     222  333225  333237 -333231 -333234     222
  333291  333303 -333297 -333300     222  333378  333393 -333390 -333396     223
  333378  333384 -333381 -333387     223  333363  333378 -333372 -333375     223
  333327  333339 -333333 -333336     222  333399  333411 -333405 -333408     222
  333447  333459 -333453 -333456     222  333489  333501 -333495 -333498     222
  333528  333540 -333534 -333537     222  333558  333570 -333564 -333567     222
  333642  333651 -333648 -333654     223  333615  333627 -333621 -333624     222
  333657  333669 -333663 -333666     222  333687  333699 -333693 -333696     222
  333780  333795 -333792 -333798     223  333780  333786 -333783 -333789     223
  333765  333780 -333774 -333777     223  333729  333741 -333735 -333738     222
  333801  333813 -333807 -333810     222  333831  333843 -333837 -333840     222
  333861  333873 -333867 -333870     222  333909  333921 -333915 -333918     222
  333954  333966 -333960 -333963     222  333999  334011 -334005 -334008     222
  334020  334032 -334026 -334029     222  334077  334089 -334083 -334086     222
  334125  334137 -334131 -334134     222  334182  334194 -334188 -334191     222
  334203  334215 -334209 -334212     222  334224  334236 -334230 -334233     222
  334245  334257 -334251 -334254     222  334278  334290 -334284 -334287     222
  334308  334320 -334314 -334317     222  334365  334377 -334371 -334374     222
  334473  334488 -334485 -334491     223  334473  334479 -334476 -334482     223
  334458  334473 -334467 -334470     223  334422  334434 -334428 -334431     222
  334494  334506 -334500 -334503     222  334527  334539 -334533 -334536     222
  334626  334638 -334632 -334635     222  334656  334668 -334662 -334665     222
  334713  334725 -334719 -334722     222  334749  334761 -334755 -334758     222
  334782  334794 -334788 -334791     222  334839  334851 -334845 -334848     222
  334923  334935 -334929 -334932     222  334980  334989 -334986 -334992     223
  334953  334965 -334959 -334962     222  334995  335007 -335001 -335004     222
  335040  335052 -335046 -335049     222  335112  335121 -335118 -335124     223
  335076  335088 -335082 -335085     222  335127  335139 -335133 -335136     222
  335193  335205 -335199 -335202     222  335250  335262 -335256 -335259     222
  335271  335283 -335277 -335280     222  335328  335340 -335334 -335337     222
  335373  335385 -335379 -335382     222  335430  335442 -335436 -335439     222
  335487  335499 -335493 -335496     222  335604  335619 -335616 -335622     223
  335604  335610 -335607 -335613     223  335589  335604 -335598 -335601     223
  335553  335565 -335559 -335562     222  335625  335637 -335631 -335634     222
  335667  335679 -335673 -335676     222  335724  335736 -335730 -335733     222
  335790  335802 -335796 -335799     222  335889  335901 -335895 -335898     222
  335919  335931 -335925 -335928     222  335970  335982 -335976 -335979     222
  336012  336024 -336018 -336021     222  336069  336081 -336075 -336078     222
  336099  336111 -336105 -336108     222  336192  336201 -336198 -336204     223
  336165  336177 -336171 -336174     222  336207  336219 -336213 -336216     222
  336237  336249 -336243 -336246     222  336258  336270 -336264 -336267     222
  336306  336318 -336312 -336315     222  336351  336363 -336357 -336360     222
  336372  336384 -336378 -336381     222  336405  336417 -336411 -336414     222
  336462  336474 -336468 -336471     222  336519  336531 -336525 -336528     222
  336567  336579 -336573 -336576     222  336612  336624 -336618 -336621     222
  336678  336690 -336684 -336687     222  336735  336747 -336741 -336744     222
  336822  336831 -336828 -336834     223  336786  336798 -336792 -336795     222
  336837  336849 -336843 -336846     222  336870  336882 -336876 -336879     222
  336903  336915 -336909 -336912     222  336936  336948 -336942 -336945     222
  336981  336993 -336987 -336990     222  337029  337041 -337035 -337038     222
  337077  337101 -337107 -337110     222  337092  337107 -337101 -337104     222
  337080  337092 -337086 -337089     222  337077  337086 -337080 -337083     222
  337050  337062 -337056 -337059     222  337113  337125 -337119 -337122     222
  337149  337161 -337155 -337158     222  337179  337191 -337185 -337188     222
  337230  337242 -337236 -337239     222  337260  337272 -337266 -337269     222
  337281  337293 -337287 -337290     222  337344  337365 -337371 -337374     222
  337359  337371 -337365 -337368     222  337353  337365 -337359 -337362     222
  337347  337359 -337353 -337356     222  337344  337353 -337347 -337350     222
  337317  337329 -337323 -337326     222  337377  337389 -337383 -337386     222
  337452  337461 -337458 -337464     223  337425  337437 -337431 -337434     222
  337467  337479 -337473 -337476     222  337518  337530 -337524 -337527     222
  337566  337578 -337572 -337575     222  337611  337623 -337617 -337620     222
  337677  337689 -337683 -337686     222  337698  337710 -337704 -337707     222
  337755  337767 -337761 -337764     222  337812  337824 -337818 -337821     222
  337890  337902 -337896 -337899     222  337932  337944 -337938 -337941     222
  337998  338010 -338004 -338007     222  338046  338058 -338052 -338055     222
  338145  338160 -338157 -338163     223  338145  338151 -338148 -338154     223
  338130  338145 -338139 -338142     223  338094  338106 -338100 -338103     222
  338166  338178 -338172 -338175     222  338208  338220 -338214 -338217     222
  338238  338250 -338244 -338247     222  338295  338307 -338301 -338304     222
  338352  338364 -338358 -338361     222  338388  338400 -338394 -338397     222
  338418  338430 -338424 -338427     222  338448  338460 -338454 -338457     222
  338469  338481 -338475 -338478     222  338517  338529 -338523 -338526     222
  338547  338559 -338553 -338556     222  338580  338592 -338586 -338589     222
  338637  338649 -338643 -338646     222  338694  338706 -338700 -338703     222
  338736  338748 -338742 -338745     222  338778  338790 -338784 -338787     222
  338808  338820 -338814 -338817     222  338853  338865 -338859 -338862     222
  338901  338913 -338907 -338910     222  338949  338961 -338955 -338958     222
  338997  339009 -339003 -339006     222  339039  339051 -339045 -339048     222
  339084  339096 -339090 -339093     222  339183  339195 -339189 -339192     222
  339249  339261 -339255 -339258     222  339381  339390 -339384 -339387     222
  339369  339375 -339372 -339378     223  339354  339363 -339357 -339360     222
%FLAG DIHEDRALS_WITHOUT_HYDROGEN
%FORMAT(10I8)
      33      30      36      42       2      30      36      42      48       1
      30      36     -42      48       4      30      36     -42      48       5
      30      36     -42      48       6      30      36      42      96       7
      30      36     -42      96       8      30      36     -42      96       9
      30      36     -42      96       6      18      12      30      33       3
      18      12      30      36      11      18      12     -30      36      12
      18      12     -30      36      13      18      12     -30      36       6
      12      30      36      42       2       0      12      30      33       3
       0      12      30      36       3      99      96     102     108       2
      96     102     108     114       1      96     102    -108     114       4
      96     102    -108     114       5      96     102    -108     114       6
      96     102     108     132       7      96     102    -108     132       8
      96     102    -108     132       9      96     102    -108     132       6
      57      48      42      96      10      57      66      75      84      10
      48      42      96      99       3      48      42      96     102      11
      48      42     -96     102      12      48      42     -96     102      13
      48      42     -96     102       6      48      57      66      75      16
      48      57     -66      75      17      48      57     -66      75      18
      42      48      57      66      16      42      48     -57      66      17
      42      48     -57      66      18      42      96     102     108       2
      36      42      48      57      10      36      42      96      99       3
      36      42      96     102      21      36      42     -96     102      22
      36      42     -96     102      23      36      42     -96     102       6
     135     132     138     144       2     132     138     144     150       1
     132     138    -144     150       4     132     138    -144     150       5
     132     138    -144     150       6     132     138     144     180       7
     132     138    -144     180       8     132     138    -144     180       9
     132     138    -144     180       6     123     114     108     132      24
     123     114    -108     132      25     123     114    -108     132      26
     123     114    -108     132      27     114     108     132     135       3
     114     108     132     138      11     114     108    -132     138      12
     114     108    -132     138      13     114     108    -132     138       6
     108     114     123     126       7     108     114    -123     126      28
     108     114    -123     126      29     108     114    -123     126      30
     108     114     123     129       7     108     114    -123     129      28
     108     114    -123     129      29     108     114    -123     129      30
     108     132     138     144       2     102     108     114     123      31
     102     108    -114     123      32     102     108    -114     123      26
     102     108    -114     123      33     102     108     132     135       3
     102     108     132     138      21     102     108    -132     138      22
     102     108    -132     138      23     102     108    -132     138       6
     183     180     186     192       2     180     186     192     198       1
     180     186    -192     198       4     180     186    -192     198       5
     180     186    -192     198       6     180     186     192     246       7
     180     186    -192     246       8     180     186    -192     246       9
     180     186    -192     246       6     168     150     144     180      34
     168     150    -144     180      35     168     150    -144     180      36
     168     150    -144     180      37     156     150     144     180      34
     156     150    -144     180      35     156     150    -144     180      36
     156     150    -144     180      37     150     144     180     183       3
     150     144     180     186      11     150     144    -180     186      12
     150     144    -180     186      13     150     144    -180     186       6
     144     180     186     192       2     138     144     150     156      38
     138     144    -150     156      39     138     144    -150     156      36
     138     144    -150     156      40     138     144     150     168      38
     138     144    -150     168      39     138     144    -150     168      36
     138     144    -150     168      40     138     144     180     183       3
     138     144     180     186      21     138     144    -180     186      22
     138     144    -180     186      23     138     144    -180     186       6
     249     246     252     258       2     246     252     258     264       1
     246     252    -258     264       4     246     252    -258     264       5
     246     252    -258     264       6     246     252     258     306       7
     246     252    -258     306       8     246     252    -258     306       9
     246     252    -258     306       6     207     198     192     246      10
     207     216     225     234      10     198     192     246     249       3
     198     192     246     252      11     198     192    -246     252      12
     198     192    -246     252      13     198     192    -246     252       6
     198     207     216     225      16     198     207    -216     225      17
     198     207    -216     225      18     192     198     207     216      16
     192     198    -207     216      17     192     198    -207     216      18
     192     246     252     258       2     186     192     198     207      10
     186     192     246     249       3     186     192     246     252      21
     186     192    -246     252      22     186     192    -246     252      23
     186     192    -246     252       6     309     306     312     318       2
     306     312     318     327       7     306     312    -318     327       8
     306     312    -318     327       9     306     312    -318     327       6
     282     276     273     300      41     282     288    -294     300      41
     276     273     300     294      41     276     282    -288     294      41
     273     264     258     306      42     273     264    -258     306      43
     273     264    -258     306      44     273     264    -258     306      45
     273     276     282     288      41     273     300    -294     288      41
     264     258     306     309       3     264     258     306     312      11
     264     258    -306     312      12     264     258    -306     312      13
     264     258    -306     312       6     264     273     276     282      41
     264     273     300     294      41     258     264     273     276       7
     258     264    -273     276      46     258     264    -273     276      29
     258     264    -273     276      47     258     264     273     300       7
     258     264    -273     300      46     258     264    -273     300      29
     258     264    -273     300      47     258     306     312     318       2
     252     258     264     273      48     252     258    -264     273      49
     252     258    -264     273      44     252     258    -264     273      50
     252     258     306     309       3     252     258     306     312      21
     252     258    -306     312      22     252     258    -306     312      23
     252     258    -306     312       6     330     327     333     339       2
     327     333     339     345       1     327     333    -339     345       4
     327     333    -339     345       5     327     333    -339     345       6
     327     333     339     357       7     327     333    -339     357       8
     327     333    -339     357       9     327     333    -339     357       6
     318     327     333     339       2     312     318     327     330       3
     312     318     327     333      21     312     318    -327     333      22
     312     318    -327     333      23     312     318    -327     333       6
     360     357     363     369       2     357     363     369     375       1
     357     363    -369     375       4     357     363    -369     375       5
     357     363    -369     375       6     357     363     369     393       7
     357     363    -369     393       8     357     363    -369     393       9
     357     363    -369     393       6     345     339     357     360       3
     345     339     357     363      11     345     339    -357     363      12
     345     339    -357     363      13     345     339    -357     363       6
     339     357     363     369       2     333     339     357     360       3
     333     339     357     363      21     333     339    -357     363      22
     333     339    -357     363      23     333     339    -357     363       6
     396     393     399     405       2     393     399     405     411       1
     393     399    -405     411       4     393     399    -405     411       5
     393     399    -405     411       6     393     399     405     423       7
     393     399    -405     423       8     393     399    -405     423       9
     393     399    -405     423       6     384     375     369     393      24
     384     375    -369     393      25     384     375    -369     393      26
     384     375    -369     393      27     375     369     393     396       3
     375     369     393     399      11     375     369    -393     399      12
     375     369    -393     399      13     375     369    -393     399       6
     369     375     384     387       7     369     375    -384     387      28
     369     375    -384     387      29     369     375    -384     387      30
     369     375     384     390       7     369     375    -384     390      28
     369     375    -384     390      29     369     375    -384     390      30
     369     393     399     405       2     363     369     375     384      31
     363     369    -375     384      32     363     369    -375     384      26
     363     369    -375     384      33     363     369     393     396       3
     363     369     393     399      21     363     369    -393     399      22
     363     369    -393     399      23     363     369    -393     399       6
     426     423     429     435       2     423     429     435     441       1
     423     429    -435     441       4     423     429    -435     441       5
     423     429    -435     441       6     423     429     435     495       7
     423     429    -435     495       8     423     429    -435     495       9
     423     429    -435     495       6     411     405     423     426       3
     411     405     423     429      11     411     405    -423     429      12
     411     405    -423     429      13     411     405    -423     429       6
     405     423     429     435       2     399     405     423     426       3
     399     405     423     429      21     399     405    -423     429      22
     399     405    -423     429      23     399     405    -423     429       6
     498     495     501     507       2     495     501     507     513       1
     495     501    -507     513       4     495     501    -507     513       5
     495     501    -507     513       6     495     501     507     525       7
     495     501    -507     525       8     495     501    -507     525       9
     495     501    -507     525       6     459     468     474     477      51
     459     468    -474     477       6     459     468     474     486      51
     459     468    -474     486       6     450     441     435     495      10
     450     459     468     474       7     450     459    -468     474      29
     441     435     495     498       3     441     435     495     501      11
     441     435    -495     501      12     441     435    -495     501      13
     441     435    -495     501       6     441     450     459     468      10
     435     441     450     459      16     435     441    -450     459      17
     435     441    -450     459      18     435     495     501     507       2
     429     435     441     450      10     429     435     495     498       3
     429     435     495     501      21     429     435    -495     501      22
     429     435    -495     501      23     429     435    -495     501       6
     528     525     531     537       2     525     531     537     543       1
     525     531    -537     543       4     525     531    -537     543       5
     525     531    -537     543       6     525     531     537     582       7
     525     531    -537     582       8     525     531    -537     582       9
     525     531    -537     582       6     513     507     525     528       3
     513     507     525     531      11     513     507    -525     531      12
     513     507    -525     531      13     513     507    -525     531       6
     507     525     531     537       2     501     507     525     528       3
     501     507     525     531      21     501     507    -525     531      22
     501     507    -525     531      23     501     507    -525     531       6
     585     582     588     594       2     582     588     594     600       1
     582     588    -594     600       4     582     588    -594     600       5
     582     588    -594     600       6     582     588     594     633       7
     582     588    -594     633       8     582     588    -594     633       9
     582     588    -594     633       6     552     543     537     582      52
     552     543    -537     582      53     552     543    -537     582      54
     552     543    -537     582      55     543     537     582     585       3
     543     537     582     588      11     543     537    -582     588      12
     543     537    -582     588      13     543     537    -582     588       6
     537     543     552     558      56     537     543    -552     558      57
     537     543    -552     558      58     537     543    -552     558      59
     537     543     552     570      56     537     543    -552     570      57
     537     543    -552     570      58     537     543    -552     570      59
     537     582     588     594       2     531     537     543     552      60
     531     537    -543     552      61     531     537    -543     552      54
     531     537    -543     552      62     531     537     582     585       3
     531     537     582     588      21     531     537    -582     588      22
     531     537    -582     588      23     531     537    -582     588       6
     636     633     639     645       2     633     639     645     651       1
     633     639    -645     651       4     633     639    -645     651       5
     633     639    -645     651       6     633     639     645     690       7
     633     639    -645     690       8     633     639    -645     690       9
     633     639    -645     690       6     609     600     594     633      64
     609     600    -594     633      65     609     600    -594     633      54
     609     600    -594     633      66     600     594     633     636       3
     600     594     633     639      11     600     594    -633     639      12
     600     594    -633     639      13     600     594    -633     639       6
     600     609     618     621      67     600     609    -618     621      68
     600     609    -618     621      69     600     609    -618     621      70
     594     600     609     618      71     594     600    -609     618      72
     594     600    -609     618      73     594     600    -609     618      74
     594     633     639     645       2     588     594     600     609      75
     588     594    -600     609      76     588     594    -600     609      54
     588     594    -600     609      77     588     594     633     636       3
     588     594     633     639      21     588     594    -633     639      22
     588     594    -633     639      23     588     594    -633     639       6
     693     690     696     702       2     690     696     702     708       1
     690     696    -702     708       4     690     696    -702     708       5
     690     696    -702     708       6     690     696     702     741       7
     690     696    -702     741       8     690     696    -702     741       9
     690     696    -702     741       6     660     651     645     690      52
     660     651    -645     690      53     660     651    -645     690      54
     660     651    -645     690      55     651     645     690     693       3
     651     645     690     696      11     651     645    -690     696      12
     651     645    -690     696      13     651     645    -690     696       6
     645     651     660     666      56     645     651    -660     666      57
     645     651    -660     666      58     645     651    -660     666      59
     645     651     660     678      56     645     651    -660     678      57
     645     651    -660     678      58     645     651    -660     678      59
     645     690     696     702       2     639     645     651     660      60
     639     645    -651     660      61     639     645    -651     660      54
     639     645    -651     660      62     639     645     690     693       3
     639     645     690     696      21     639     645    -690     696      22
     639     645    -690     696      23     639     645    -690     696       6
     744     741     747     753       2     741     747     753     762       7
     741     747    -753     762       8     741     747    -753     762       9
     741     747    -753     762       6     717     708     702     741      64
     717     708    -702     741      65     717     708    -702     741      54
     717     708    -702     741      66     708     702     741     744       3
     708     702     741     747      11     708     702    -741     747      12
     708     702    -741     747      13     708     702    -741     747       6
     708     717     726     729       7     708     717     726     732      78
     708     717    -726     732      79     708     717    -726     732      80
     708     717    -726     732      81     702     708     717     726      82
     702     708    -717     726      83     702     708    -717     726      84
     702     708    -717     726      85     702     741     747     753       2
     696     702     708     717      75     696     702    -708     717      76
     696     702    -708     717      54     696     702    -708     717      77
     696     702     741     744       3     696     702     741     747      21
     696     702    -741     747      22     696     702    -741     747      23
     696     702    -741     747       6     765     762     768     774       2
     762     768     774     780       1     762     768    -774     780       4
     762     768    -774     780       5     762     768    -774     780       6
     762     768     774     810       7     762     768    -774     810       8
     762     768    -774     810       9     762     768    -774     810       6
     753     762     768     774       2     747     753     762     765       3
     747     753     762     768      21     747     753    -762     768      22
     747     753    -762     768      23     747     753    -762     768       6
     813     810     816     822       2     810     816     822     828       1
     810     816    -822     828       4     810     816    -822     828       5
     810     816    -822     828       6     810     816     822     846       7
     810     816    -822     846       8     810     816    -822     846       9
     810     816    -822     846       6     798     780     774     810      34
     798     780    -774     810      35     798     780    -774     810      36
     798     780    -774     810      37     786     780     774     810      34
     786     780    -774     810      35     786     780    -774     810      36
     786     780    -774     810      37     780     774     810     813       3
     780     774     810     816      11     780     774    -810     816      12
     780     774    -810     816      13     780     774    -810     816       6
     774     810     816     822       2     768     774     780     786      38
     768     774    -780     786      39     768     774    -780     786      36
     768     774    -780     786      40     768     774     780     798      38
     768     774    -780     798      39     768     774    -780     798      36
     768     774    -780     798      40     768     774     810     813       3
     768     774     810     816      21     768     774    -810     816      22
     768     774    -810     816      23     768     774    -810     816       6
     849     846     852     858       2     846     852     858     864       1
     846     852    -858     864       4     846     852    -858     864       5
     846     852    -858     864       6     846     852     858     903       7
     846     852    -858     903       8     846     852    -858     903       9
     846     852    -858     903       6     837     828     822     846      24
     837     828    -822     846      25     837     828    -822     846      26
     837     828    -822     846      27     828     822     846     849       3
     828     822     846     852      11     828     822    -846     852      12
     828     822    -846     852      13     828     822    -846     852       6
     822     828     837     840       7     822     828    -837     840      28
     822     828    -837     840      29     822     828    -837     840      30
     822     828     837     843       7     822     828    -837     843      28
     822     828    -837     843      29     822     828    -837     843      30
     822     846     852     858       2     816     822     828     837      31
     816     822    -828     837      32     816     822    -828     837      26
     816     822    -828     837      33     816     822     846     849       3
     816     822     846     852      21     816     822    -846     852      22
     816     822    -846     852      23     816     822    -846     852       6
     906     903     909     915       2     903     909     915     921       1
     903     909    -915     921       4     903     909    -915     921       5
     903     909    -915     921       6     903     909     915     960       7
     903     909    -915     960       8     903     909    -915     960       9
     903     909    -915     960       6     873     864     858     903      52
     873     864    -858     903      53     873     864    -858     903      54
     873     864    -858     903      55     864     858     903     906       3
     864     858     903     909      11     864     858    -903     909      12
     864     858    -903     909      13     864     858    -903     909       6
     858     864     873     879      56     858     864    -873     879      57
     858     864    -873     879      58     858     864    -873     879      59
     858     864     873     891      56     858     864    -873     891      57
     858     864    -873     891      58     858     864    -873     891      59
     858     903     909     915       2     852     858     864     873      60
     852     858    -864     873      61     852     858    -864     873      54
     852     858    -864     873      62     852     858     903     906       3
     852     858     903     909      21     852     858    -903     909      22
     852     858    -903     909      23     852     858    -903     909       6
     963     960     966     972       2     960     966     972     978       1
     960     966    -972     978       4     960     966    -972     978       5
     960     966    -972     978       6     960     966     972     990       7
     960     966    -972     990       8     960     966    -972     990       9
     960     966    -972     990       6     930     921     915     960      52
     930     921    -915     960      53     930     921    -915     960      54
     930     921    -915     960      55     921     915     960     963       3
     921     915     960     966      11     921     915    -960     966      12
     921     915    -960     966      13     921     915    -960     966       6
     915     921     930     936      56     915     921    -930     936      57
     915     921    -930     936      58     915     921    -930     936      59
     915     921     930     948      56     915     921    -930     948      57
     915     921    -930     948      58     915     921    -930     948      59
     915     960     966     972       2     909     915     921     930      60
     909     915    -921     930      61     909     915    -921     930      54
     909     915    -921     930      62     909     915     960     963       3
     909     915     960     966      21     909     915    -960     966      22
     909     915    -960     966      23     909     915    -960     966       6
     993     990     996    1002       2     990     996    1002    1008       1
     990     996   -1002    1008       4     990     996   -1002    1008       5
     990     996   -1002    1008       6     990     996    1002    1026       7
     990     996   -1002    1026       8     990     996   -1002    1026       9
     990     996   -1002    1026       6     978     972     990     993       3
     978     972     990     996      11     978     972    -990     996      12
     978     972    -990     996      13     978     972    -990     996       6
     972     990     996    1002       2     966     972     990     993       3
     966     972     990     996      21     966     972    -990     996      22
     966     972    -990     996      23     966     972    -990     996       6
    1029    1026    1032    1038       2    1026    1032    1038    1044       1
    1026    1032   -1038    1044       4    1026    1032   -1038    1044       5
    1026    1032   -1038    1044       6    1026    1032    1038    1056       7
    1026    1032   -1038    1056       8    1026    1032   -1038    1056       9
    1026    1032   -1038    1056       6    1017    1008    1002    1026      24
    1017    1008   -1002    1026      25    1017    1008   -1002    1026      26
    1017    1008   -1002    1026      27    1008    1002    1026    1029       3
    1008    1002    1026    1032      11    1008    1002   -1026    1032      12
    1008    1002   -1026    1032      13    1008    1002   -1026    1032       6
    1002    1008    1017    1020       7    1002    1008   -1017    1020      28
    1002    1008   -1017    1020      29    1002    1008   -1017    1020      30
    1002    1008    1017    1023       7    1002    1008   -1017    1023      28
    1002    1008   -1017    1023      29    1002    1008   -1017    1023      30
    1002    1026    1032    1038       2     996    1002    1008    1017      31
     996    1002   -1008    1017      32     996    1002   -1008    1017      26
     996    1002   -1008    1017      33     996    1002    1026    1029       3
     996    1002    1026    1032      21     996    1002   -1026    1032      22
     996    1002   -1026    1032      23     996    1002   -1026    1032       6
    1059    1056    1062    1068       2    1056    1062    1068    1074       1
    1056    1062   -1068    1074       4    1056    1062   -1068    1074       5
    1056    1062   -1068    1074       6    1056    1062    1068    1104       7
    1056    1062   -1068    1104       8    1056    1062   -1068    1104       9
    1056    1062   -1068    1104       6    1044    1038    1056    1059       3
    1044    1038    1056    1062      11    1044    1038   -1056    1062      12
    1044    1038   -1056    1062      13    1044    1038   -1056    1062       6
    1038    1056    1062    1068       2    1032    1038    1056    1059       3
    1032    1038    1056    1062      21    1032    1038   -1056    1062      22
    1032    1038   -1056    1062      23    1032    1038   -1056    1062       6
    1107    1104    1110    1116       2    1104    1110    1116    1122       1
    1104    1110   -1116    1122       4    1104    1110   -1116    1122       5
    1104    1110   -1116    1122       6    1104    1110    1116    1134       7
    1104    1110   -1116    1134       8    1104    1110   -1116    1134       9
    1104    1110   -1116    1134       6    1092    1074    1068    1104      34
    1092    1074   -1068    1104      35    1092    1074   -1068    1104      36
    1092    1074   -1068    1104      37    1080    1074    1068    1104      34
    1080    1074   -1068    1104      35    1080    1074   -1068    1104      36
    1080    1074   -1068    1104      37    1074    1068    1104    1107       3
    1074    1068    1104    1110      11    1074    1068   -1104    1110      12
    1074    1068   -1104    1110      13    1074    1068   -1104    1110       6
    1068    1104    1110    1116       2    1062    1068    1074    1080      38
    1062    1068   -1074    1080      39    1062    1068   -1074    1080      36
    1062    1068   -1074    1080      40    1062    1068    1074    1092      38
    1062    1068   -1074    1092      39    1062    1068   -1074    1092      36
    1062    1068   -1074    1092      40    1062    1068    1104    1107       3
    1062    1068    1104    1110      21    1062    1068   -1104    1110      22
    1062    1068   -1104    1110      23    1062    1068   -1104    1110       6
    1137    1134    1140    1146       2    1134    1140    1146    1152       1
    1134    1140   -1146    1152       4    1134    1140   -1146    1152       5
    1134    1140   -1146    1152       6    1134    1140    1146    1182       7
    1134    1140   -1146    1182       8    1134    1140   -1146    1182       9
    1134    1140   -1146    1182       6    1122    1116    1134    1137       3
    1122    1116    1134    1140      11    1122    1116   -1134    1140      12
    1122    1116   -1134    1140      13    1122    1116   -1134    1140       6
    1116    1134    1140    1146       2    1110    1116    1134    1137       3
    1110    1116    1134    1140      21    1110    1116   -1134    1140      22
    1110    1116   -1134    1140      23    1110    1116   -1134    1140       6
    1185    1182    1188    1194       2    1182    1188    1194    1200       1
    1182    1188   -1194    1200       4    1182    1188   -1194    1200       5
    1182    1188   -1194    1200       6    1182    1188    1194    1224       7
    1182    1188   -1194    1224       8    1182    1188   -1194    1224       9
    1182    1188   -1194    1224       6    1170    1152    1146    1182      34
    1170    1152   -1146    1182      35    1170    1152   -1146    1182      36
    1170    1152   -1146    1182      37    1158    1152    1146    1182      34
    1158    1152   -1146    1182      35    1158    1152   -1146    1182      36
    1158    1152   -1146    1182      37    1152    1146    1182    1185       3
    1152    1146    1182    1188      11    1152    1146   -1182    1188      12
    1152    1146   -1182    1188      13    1152    1146   -1182    1188       6
    1146    1182    1188    1194       2    1140    1146    1152    1158      38
    1140    1146   -1152    1158      39    1140    1146   -1152    1158      36
    1140    1146   -1152    1158      40    1140    1146    1152    1170      38
    1140    1146   -1152    1170      39    1140    1146   -1152    1170      36
    1140    1146   -1152    1170      40    1140    1146    1182    1185       3
    1140    1146    1182    1188      21    1140    1146   -1182    1188      22
    1140    1146   -1182    1188      23    1140    1146   -1182    1188       6
    1227    1224    1230    1236       2    1224    1230    1236    1242       1
    1224    1230   -1236    1242       4    1224    1230   -1236    1242       5
    1224    1230   -1236    1242       6    1224    1230    1236    1275       7
    1224    1230   -1236    1275       8    1224    1230   -1236    1275       9
    1224    1230   -1236    1275       6    1218    1200    1194    1224      86
    1218    1200   -1194    1224      87    1218    1200   -1194    1224      88
    1218    1200   -1194    1224      89    1206    1200    1194    1224      34
    1206    1200   -1194    1224      35    1206    1200   -1194    1224      36
    1206    1200   -1194    1224      37    1200    1194    1224    1227       3
    1200    1194    1224    1230      11    1200    1194   -1224    1230      12
    1200    1194   -1224    1230      13    1200    1194   -1224    1230       6
    1194    1224    1230    1236       2    1188    1194    1200    1206      38
    1188    1194   -1200    1206      39    1188    1194   -1200    1206      36
    1188    1194   -1200    1206      40    1188    1194    1200    1218      99
    1188    1194   -1200    1218     100    1188    1194   -1200    1218      88
    1188    1194   -1200    1218     101    1188    1194    1224    1227       3
    1188    1194    1224    1230      21    1188    1194   -1224    1230      22
    1188    1194   -1224    1230      23    1188    1194   -1224    1230       6
    1278    1275    1281    1287       2    1275    1281    1287    1296       7
    1275    1281   -1287    1296       8    1275    1281   -1287    1296       9
    1275    1281   -1287    1296       6    1251    1242    1236    1275      64
    1251    1242   -1236    1275      65    1251    1242   -1236    1275      54
    1251    1242   -1236    1275      66    1242    1236    1275    1278       3
    1242    1236    1275    1281      11    1242    1236   -1275    1281      12
    1242    1236   -1275    1281      13    1242    1236   -1275    1281       6
    1242    1251    1260    1263      67    1242    1251   -1260    1263      68
    1242    1251   -1260    1263      69    1242    1251   -1260    1263      70
    1236    1242    1251    1260      71    1236    1242   -1251    1260      72
    1236    1242   -1251    1260      73    1236    1242   -1251    1260      74
    1236    1275    1281    1287       2    1230    1236    1242    1251      75
    1230    1236   -1242    1251      76    1230    1236   -1242    1251      54
    1230    1236   -1242    1251      77    1230    1236    1275    1278       3
    1230    1236    1275    1281      21    1230    1236   -1275    1281      22
    1230    1236   -1275    1281      23    1230    1236   -1275    1281       6
    1299    1296    1302    1305       2    1299    1296    1302    1332       2
    1296    1302    1305    1314       1    1296    1302   -1305    1314     102
    1296    1302   -1305    1314      13    1296    1302   -1305    1314       6
    1296    1302    1332    1323       1    1296    1302   -1332    1323       4
    1296    1302   -1332    1323       5    1296    1302   -1332    1323       6
    1296    1302    1332    1338       7    1296    1302   -1332    1338       8
    1296    1302   -1332    1338       9    1296    1302   -1332    1338       6
    1287    1296    1302    1305       2    1287    1296    1302    1332       2
    1281    1287    1296    1299       3    1281    1287    1296    1302      21
    1281    1287   -1296    1302      22    1281    1287   -1296    1302      23
    1281    1287   -1296    1302       6    1341    1338    1344    1350       2
    1338    1344    1350    1356       1    1338    1344   -1350    1356       4
    1338    1344   -1350    1356       5    1338    1344   -1350    1356       6
    1338    1344    1350    1404       7    1338    1344   -1350    1404       8
    1338    1344   -1350    1404       9    1338    1344   -1350    1404       6
    1332    1338    1344    1350       2    1323    1332    1338    1341       3
    1323    1332    1338    1344      11    1323    1332   -1338    1344      12
    1323    1332   -1338    1344      13    1323    1332   -1338    1344       6
    1314    1305   -1302    1332       3    1314    1323    1332    1338      10
    1305    1302   -1332    1323       3    1305    1302    1332    1338       3
    1305    1314   -1323    1332      16    1305    1314   -1323    1332      17
    1305    1314   -1323    1332      18    1302    1305   -1314    1323      10
    1302    1332   -1323    1314      10    1302    1332    1338    1341       3
    1302    1332    1338    1344      21    1302    1332   -1338    1344      22
    1302    1332   -1338    1344      23    1302    1332   -1338    1344       6
    1407    1404    1410    1416       2    1404    1410    1416    1425       7
    1404    1410   -1416    1425       8    1404    1410   -1416    1425       9
    1404    1410   -1416    1425       6    1365    1356    1350    1404      10
    1365    1374    1383    1392      10    1356    1350    1404    1407       3
    1356    1350    1404    1410      11    1356    1350   -1404    1410      12
    1356    1350   -1404    1410      13    1356    1350   -1404    1410       6
    1356    1365    1374    1383      16    1356    1365   -1374    1383      17
    1356    1365   -1374    1383      18    1350    1356    1365    1374      16
    1350    1356   -1365    1374      17    1350    1356   -1365    1374      18
    1350    1404    1410    1416       2    1344    1350    1356    1365      10
    1344    1350    1404    1407       3    1344    1350    1404    1410      21
    1344    1350   -1404    1410      22    1344    1350   -1404    1410      23
    1344    1350   -1404    1410       6    1428    1425    1431    1437       2
    1425    1431    1437    1443       1    1425    1431   -1437    1443       4
    1425    1431   -1437    1443       5    1425    1431   -1437    1443       6
    1425    1431    1437    1497       7    1425    1431   -1437    1497       8
    1425    1431   -1437    1497       9    1425    1431   -1437    1497       6
    1416    1425    1431    1437       2    1410    1416    1425    1428       3
    1410    1416    1425    1431      21    1410    1416   -1425    1431      22
    1410    1416   -1425    1431      23    1410    1416   -1425    1431       6
    1500    1497    1503    1509       2    1497    1503    1509    1515       1
    1497    1503   -1509    1515       4    1497    1503   -1509    1515       5
    1497    1503   -1509    1515       6    1497    1503    1509    1539       7
    1497    1503   -1509    1539       8    1497    1503   -1509    1539       9
    1497    1503   -1509    1539       6    1461    1470    1476    1479      51
    1461    1470   -1476    1479       6    1461    1470    1476    1488      51
    1461    1470   -1476    1488       6    1452    1443    1437    1497      10
    1452    1461    1470    1476       7    1452    1461   -1470    1476      29
    1443    1437    1497    1500       3    1443    1437    1497    1503      11
    1443    1437   -1497    1503      12    1443    1437   -1497    1503      13
    1443    1437   -1497    1503       6    1443    1452    1461    1470      10
    1437    1443    1452    1461      16    1437    1443   -1452    1461      17
    1437    1443   -1452    1461      18    1437    1497    1503    1509       2
    1431    1437    1443    1452      10    1431    1437    1497    1500       3
    1431    1437    1497    1503      21    1431    1437   -1497    1503      22
    1431    1437   -1497    1503      23    1431    1437   -1497    1503       6
    1542    1539    1545    1551       2    1539    1545    1551    1557       1
    1539    1545   -1551    1557       4    1539    1545   -1551    1557       5
    1539    1545   -1551    1557       6    1539    1545    1551    1587       7
    1539    1545   -1551    1587       8    1539    1545   -1551    1587       9
    1539    1545   -1551    1587       6    1533    1515    1509    1539      86
    1533    1515   -1509    1539      87    1533    1515   -1509    1539      88
    1533    1515   -1509    1539      89    1521    1515    1509    1539      34
    1521    1515   -1509    1539      35    1521    1515   -1509    1539      36
    1521    1515   -1509    1539      37    1515    1509    1539    1542       3
    1515    1509    1539    1545      11    1515    1509   -1539    1545      12
    1515    1509   -1539    1545      13    1515    1509   -1539    1545       6
    1509    1539    1545    1551       2    1503    1509    1515    1521      38
    1503    1509   -1515    1521      39    1503    1509   -1515    1521      36
    1503    1509   -1515    1521      40    1503    1509    1515    1533      99
    1503    1509   -1515    1533     100    1503    1509   -1515    1533      88
    1503    1509   -1515    1533     101    1503    1509    1539    1542       3
    1503    1509    1539    1545      21    1503    1509   -1539    1545      22
    1503    1509   -1539    1545      23    1503    1509   -1539    1545       6
    1590    1587    1593    1599       2    1587    1593    1599    1605       1
    1587    1593   -1599    1605       4    1587    1593   -1599    1605       5
    1587    1593   -1599    1605       6    1587    1593    1599    1644       7
    1587    1593   -1599    1644       8    1587    1593   -1599    1644       9
    1587    1593   -1599    1644       6    1575    1557    1551    1587      34
    1575    1557   -1551    1587      35    1575    1557   -1551    1587      36
    1575    1557   -1551    1587      37    1563    1557    1551    1587      34
    1563    1557   -1551    1587      35    1563    1557   -1551    1587      36
    1563    1557   -1551    1587      37    1557    1551    1587    1590       3
    1557    1551    1587    1593      11    1557    1551   -1587    1593      12
    1557    1551   -1587    1593      13    1557    1551   -1587    1593       6
    1551    1587    1593    1599       2    1545    1551    1557    1563      38
    1545    1551   -1557    1563      39    1545    1551   -1557    1563      36
    1545    1551   -1557    1563      40    1545    1551    1557    1575      38
    1545    1551   -1557    1575      39    1545    1551   -1557    1575      36
    1545    1551   -1557    1575      40    1545    1551    1587    1590       3
    1545    1551    1587    1593      21    1545    1551   -1587    1593      22
    1545    1551   -1587    1593      23    1545    1551   -1587    1593       6
    1647    1644    1650    1656       2    1644    1650    1656    1662       1
    1644    1650   -1656    1662       4    1644    1650   -1656    1662       5
    1644    1650   -1656    1662       6    1644    1650    1656    1701       7
    1644    1650   -1656    1701       8    1644    1650   -1656    1701       9
    1644    1650   -1656    1701       6    1623    1605    1599    1644     103
    1623    1605   -1599    1644     104    1623    1605   -1599    1644     105
    1623    1605   -1599    1644     106    1611    1605    1599    1644      34
    1611    1605   -1599    1644      35    1611    1605   -1599    1644      36
    1611    1605   -1599    1644      37    1611    1605    1623    1632     107
    1611    1605   -1623    1632     108    1611    1605   -1623    1632     109
    1611    1605   -1623    1632     110    1605    1599    1644    1647       3
    1605    1599    1644    1650      11    1605    1599   -1644    1650      12
    1605    1599   -1644    1650      13    1605    1599   -1644    1650       6
    1599    1605    1623    1632     111    1599    1605   -1623    1632     112
    1599    1605   -1623    1632     109    1599    1605   -1623    1632     113
    1599    1644    1650    1656       2    1593    1599    1605    1611      38
    1593    1599   -1605    1611      39    1593    1599   -1605    1611      36
    1593    1599   -1605    1611      40    1593    1599    1605    1623     114
    1593    1599   -1605    1623     115    1593    1599   -1605    1623     105
    1593    1599   -1605    1623     116    1593    1599    1644    1647       3
    1593    1599    1644    1650      21    1593    1599   -1644    1650      22
    1593    1599   -1644    1650      23    1593    1599   -1644    1650       6
    1704    1701    1707    1713       2    1701    1707    1713    1719       1
    1701    1707   -1713    1719       4    1701    1707   -1713    1719       5
    1701    1707   -1713    1719       6    1701    1707    1713    1746       7
    1701    1707   -1713    1746       8    1701    1707   -1713    1746       9
    1701    1707   -1713    1746       6    1680    1662    1656    1701     103
    1680    1662   -1656    1701     104    1680    1662   -1656    1701     105
    1680    1662   -1656    1701     106    1668    1662    1656    1701      34
    1668    1662   -1656    1701      35    1668    1662   -1656    1701      36
    1668    1662   -1656    1701      37    1668    1662    1680    1689     107
    1668    1662   -1680    1689     108    1668    1662   -1680    1689     109
    1668    1662   -1680    1689     110    1662    1656    1701    1704       3
    1662    1656    1701    1707      11    1662    1656   -1701    1707      12
    1662    1656   -1701    1707      13    1662    1656   -1701    1707       6
    1656    1662    1680    1689     111    1656    1662   -1680    1689     112
    1656    1662   -1680    1689     109    1656    1662   -1680    1689     113
    1656    1701    1707    1713       2    1650    1656    1662    1668      38
    1650    1656   -1662    1668      39    1650    1656   -1662    1668      36
    1650    1656   -1662    1668      40    1650    1656    1662    1680     114
    1650    1656   -1662    1680     115    1650    1656   -1662    1680     105
    1650    1656   -1662    1680     116    1650    1656    1701    1704       3
    1650    1656    1701    1707      21    1650    1656   -1701    1707      22
    1650    1656   -1701    1707      23    1650    1656   -1701    1707       6
    1749    1746    1752    1758       2    1746    1752    1758    1764       1
    1746    1752   -1758    1764       4    1746    1752   -1758    1764       5
    1746    1752   -1758    1764       6    1746    1752    1758    1797       7
    1746    1752   -1758    1797       8    1746    1752   -1758    1797       9
    1746    1752   -1758    1797       6    1728    1719    1713    1746      64
    1728    1719   -1713    1746      65    1728    1719   -1713    1746      54
    1728    1719   -1713    1746      66    1719    1713    1746    1749       3
    1719    1713    1746    1752      11    1719    1713   -1746    1752      12
    1719    1713   -1746    1752      13    1719    1713   -1746    1752       6
    1719    1728    1737    1740     117    1719    1728   -1737    1740     118
    1719    1728    1737    1743     117    1719    1728   -1737    1743     118
    1713    1719    1728    1737     119    1713    1719   -1728    1737     120
    1713    1719   -1728    1737     121    1713    1719   -1728    1737     122
    1713    1746    1752    1758       2    1707    1713    1719    1728      75
    1707    1713   -1719    1728      76    1707    1713   -1719    1728      54
    1707    1713   -1719    1728      77    1707    1713    1746    1749       3
    1707    1713    1746    1752      21    1707    1713   -1746    1752      22
    1707    1713   -1746    1752      23    1707    1713   -1746    1752       6
    1800    1797    1803    1809       2    1797    1803    1809    1815       1
    1797    1803   -1809    1815       4    1797    1803   -1809    1815       5
    1797    1803   -1809    1815       6    1797    1803    1809    1830       7
    1797    1803   -1809    1830       8    1797    1803   -1809    1830       9
    1797    1803   -1809    1830       6    1773    1764    1758    1797      64
    1773    1764   -1758    1797      65    1773    1764   -1758    1797      54
    1773    1764   -1758    1797      66    1764    1758    1797    1800       3
    1764    1758    1797    1803      11    1764    1758   -1797    1803      12
    1764    1758   -1797    1803      13    1764    1758   -1797    1803       6
    1764    1773    1782    1785       7    1764    1773    1782    1788      78
    1764    1773   -1782    1788      79    1764    1773   -1782    1788      80
    1764    1773   -1782    1788      81    1758    1764    1773    1782      82
    1758    1764   -1773    1782      83    1758    1764   -1773    1782      84
    1758    1764   -1773    1782      85    1758    1797    1803    1809       2
    1752    1758    1764    1773      75    1752    1758   -1764    1773      76
    1752    1758   -1764    1773      54    1752    1758   -1764    1773      77
    1752    1758    1797    1800       3    1752    1758    1797    1803      21
    1752    1758   -1797    1803      22    1752    1758   -1797    1803      23
    1752    1758   -1797    1803       6    1833    1830    1836    1842       2
    1830    1836    1842    1848       1    1830    1836   -1842    1848       4
    1830    1836   -1842    1848       5    1830    1836   -1842    1848       6
    1830    1836    1842    1902       7    1830    1836   -1842    1902       8
    1830    1836   -1842    1902       9    1830    1836   -1842    1902       6
    1824    1815    1809    1830     123    1824    1815   -1809    1830     124
    1824    1815   -1809    1830     125    1824    1815   -1809    1830     126
    1815    1809    1830    1833       3    1815    1809    1830    1836      11
    1815    1809   -1830    1836      12    1815    1809   -1830    1836      13
    1815    1809   -1830    1836       6    1809    1830    1836    1842       2
    1803    1809    1815    1824     131    1803    1809   -1815    1824     132
    1803    1809   -1815    1824     125    1803    1809   -1815    1824     133
    1803    1809    1830    1833       3    1803    1809    1830    1836      21
    1803    1809   -1830    1836      22    1803    1809   -1830    1836      23
    1803    1809   -1830    1836       6    1905    1902    1908    1914       2
    1902    1908    1914    1923       7    1902    1908   -1914    1923       8
    1902    1908   -1914    1923       9    1902    1908   -1914    1923       6
    1881    1875    1872    1899      41    1881    1887   -1893    1899      41
    1875    1872    1899    1893     134    1875    1881   -1887    1893      41
    1872    1875    1881    1887      41    1872    1899   -1893    1887     135
    1866    1860   -1857    1899     137    1866    1872    1875    1881      41
    1866    1872    1899    1893     134    1860    1857   -1899    1872     139
    1860    1857    1899    1893     139    1860    1866    1872    1875     136
    1860    1866   -1872    1899     136    1857    1848    1842    1902     140
    1857    1848   -1842    1902     141    1857    1848   -1842    1902     142
    1857    1848   -1842    1902     143    1857    1860   -1866    1872     138
    1857    1899   -1872    1866     134    1857    1899    1872    1875     134
    1857    1899    1893    1887     135    1848    1842    1902    1905       3
    1848    1842    1902    1908      11    1848    1842   -1902    1908      12
    1848    1842   -1902    1908      13    1848    1842   -1902    1908       6
    1848    1857    1860    1866     137    1848    1857    1899    1872     139
    1848    1857    1899    1893     139    1842    1848    1857    1860       7
    1842    1848   -1857    1860       3    1842    1848   -1857    1860      29
    1842    1848   -1857    1860       6    1842    1848    1857    1899     144
    1842    1848   -1857    1899     145    1842    1848   -1857    1899     146
    1842    1848   -1857    1899     147    1842    1902    1908    1914       2
    1836    1842    1848    1857     148    1836    1842   -1848    1857     149
    1836    1842   -1848    1857     142    1836    1842   -1848    1857     150
    1836    1842    1902    1905       3    1836    1842    1902    1908      21
    1836    1842   -1902    1908      22    1836    1842   -1902    1908      23
    1836    1842   -1902    1908       6    1926    1923    1929    1935       2
    1923    1929    1935    1941       1    1923    1929   -1935    1941       4
    1923    1929   -1935    1941       5    1923    1929   -1935    1941       6
    1923    1929    1935    1956       7    1923    1929   -1935    1956       8
    1923    1929   -1935    1956       9    1923    1929   -1935    1956       6
    1914    1923    1929    1935       2    1908    1914    1923    1926       3
    1908    1914    1923    1929      21    1908    1914   -1923    1929      22
    1908    1914   -1923    1929      23    1908    1914   -1923    1929       6
    1959    1956    1962    1965       2    1959    1956    1962    1992       2
    1956    1962    1965    1974       1    1956    1962   -1965    1974     102
    1956    1962   -1965    1974      13    1956    1962   -1965    1974       6
    1956    1962    1992    1983       1    1956    1962   -1992    1983       4
    1956    1962   -1992    1983       5    1956    1962   -1992    1983       6
    1956    1962    1992    1998       7    1956    1962   -1992    1998       8
    1956    1962   -1992    1998       9    1956    1962   -1992    1998       6
    1950    1941    1935    1956     123    1950    1941   -1935    1956     124
    1950    1941   -1935    1956     125    1950    1941   -1935    1956     126
    1941    1935    1956    1959       3    1941    1935    1956    1962      11
    1941    1935   -1956    1962      12    1941    1935   -1956    1962      13
    1941    1935   -1956    1962       6    1935    1956    1962    1965       2
    1935    1956    1962    1992       2    1929    1935    1941    1950     131
    1929    1935   -1941    1950     132    1929    1935   -1941    1950     125
    1929    1935   -1941    1950     133    1929    1935    1956    1959       3
    1929    1935    1956    1962      21    1929    1935   -1956    1962      22
    1929    1935   -1956    1962      23    1929    1935   -1956    1962       6
    2001    1998    2004    2010       2    1998    2004    2010    2016       1
    1998    2004   -2010    2016       4    1998    2004   -2010    2016       5
    1998    2004   -2010    2016       6    1998    2004    2010    2064       7
    1998    2004   -2010    2064       8    1998    2004   -2010    2064       9
    1998    2004   -2010    2064       6    1992    1998    2004    2010       2
    1983    1992    1998    2001       3    1983    1992    1998    2004      11
    1983    1992   -1998    2004      12    1983    1992   -1998    2004      13
    1983    1992   -1998    2004       6    1974    1965   -1962    1992       3
    1974    1983    1992    1998      10    1965    1962   -1992    1983       3
    1965    1962    1992    1998       3    1965    1974   -1983    1992      16
    1965    1974   -1983    1992      17    1965    1974   -1983    1992      18
    1962    1965   -1974    1983      10    1962    1992   -1983    1974      10
    1962    1992    1998    2001       3    1962    1992    1998    2004      21
    1962    1992   -1998    2004      22    1962    1992   -1998    2004      23
    1962    1992   -1998    2004       6    2067    2064    2070    2076       2
    2064    2070    2076    2082       1    2064    2070   -2076    2082       4
    2064    2070   -2076    2082       5    2064    2070   -2076    2082       6
    2064    2070    2076    2112       7    2064    2070   -2076    2112       8
    2064    2070   -2076    2112       9    2064    2070   -2076    2112       6
    2025    2016    2010    2064      10    2025    2034    2043    2052      10
    2016    2010    2064    2067       3    2016    2010    2064    2070      11
    2016    2010   -2064    2070      12    2016    2010   -2064    2070      13
    2016    2010   -2064    2070       6    2016    2025    2034    2043      16
    2016    2025   -2034    2043      17    2016    2025   -2034    2043      18
    2010    2016    2025    2034      16    2010    2016   -2025    2034      17
    2010    2016   -2025    2034      18    2010    2064    2070    2076       2
    2004    2010    2016    2025      10    2004    2010    2064    2067       3
    2004    2010    2064    2070      21    2004    2010   -2064    2070      22
    2004    2010   -2064    2070      23    2004    2010   -2064    2070       6
    2115    2112    2118    2124       2    2112    2118    2124    2130       1
    2112    2118   -2124    2130       4    2112    2118   -2124    2130       5
    2112    2118   -2124    2130       6    2112    2118    2124    2154       7
    2112    2118   -2124    2154       8    2112    2118   -2124    2154       9
    2112    2118   -2124    2154       6    2100    2082    2076    2112      34
    2100    2082   -2076    2112      35    2100    2082   -2076    2112      36
    2100    2082   -2076    2112      37    2088    2082    2076    2112      34
    2088    2082   -2076    2112      35    2088    2082   -2076    2112      36
    2088    2082   -2076    2112      37    2082    2076    2112    2115       3
    2082    2076    2112    2118      11    2082    2076   -2112    2118      12
    2082    2076   -2112    2118      13    2082    2076   -2112    2118       6
    2076    2112    2118    2124       2    2070    2076    2082    2088      38
    2070    2076   -2082    2088      39    2070    2076   -2082    2088      36
    2070    2076   -2082    2088      40    2070    2076    2082    2100      38
    2070    2076   -2082    2100      39    2070    2076   -2082    2100      36
    2070    2076   -2082    2100      40    2070    2076    2112    2115       3
    2070    2076    2112    2118      21    2070    2076   -2112    2118      22
    2070    2076   -2112    2118      23    2070    2076   -2112    2118       6
    2157    2154    2160    2166       2    2154    2160    2166    2172       1
    2154    2160   -2166    2172       4    2154    2160   -2166    2172       5
    2154    2160   -2166    2172       6    2154    2160    2166    2220       7
    2154    2160   -2166    2220       8    2154    2160   -2166    2220       9
    2154    2160   -2166    2220       6    2148    2130    2124    2154      86
    2148    2130   -2124    2154      87    2148    2130   -2124    2154      88
    2148    2130   -2124    2154      89    2136    2130    2124    2154      34
    2136    2130   -2124    2154      35    2136    2130   -2124    2154      36
    2136    2130   -2124    2154      37    2130    2124    2154    2157       3
    2130    2124    2154    2160      11    2130    2124   -2154    2160      12
    2130    2124   -2154    2160      13    2130    2124   -2154    2160       6
    2124    2154    2160    2166       2    2118    2124    2130    2136      38
    2118    2124   -2130    2136      39    2118    2124   -2130    2136      36
    2118    2124   -2130    2136      40    2118    2124    2130    2148      99
    2118    2124   -2130    2148     100    2118    2124   -2130    2148      88
    2118    2124   -2130    2148     101    2118    2124    2154    2157       3
    2118    2124    2154    2160      21    2118    2124   -2154    2160      22
    2118    2124   -2154    2160      23    2118    2124   -2154    2160       6
    2223    2220    2226    2232       2    2220    2226    2232    2238       1
    2220    2226   -2232    2238       4    2220    2226   -2232    2238       5
    2220    2226   -2232    2238       6    2220    2226    2232    2256       7
    2220    2226   -2232    2256       8    2220    2226   -2232    2256       9
    2220    2226   -2232    2256       6    2181    2172    2166    2220      10
    2181    2190    2199    2208      10    2172    2166    2220    2223       3
    2172    2166    2220    2226      11    2172    2166   -2220    2226      12
    2172    2166   -2220    2226      13    2172    2166   -2220    2226       6
    2172    2181    2190    2199      16    2172    2181   -2190    2199      17
    2172    2181   -2190    2199      18    2166    2172    2181    2190      16
    2166    2172   -2181    2190      17    2166    2172   -2181    2190      18
    2166    2220    2226    2232       2    2160    2166    2172    2181      10
    2160    2166    2220    2223       3    2160    2166    2220    2226      21
    2160    2166   -2220    2226      22    2160    2166   -2220    2226      23
    2160    2166   -2220    2226       6    2259    2256    2262    2268       2
    2256    2262    2268    2277       7    2256    2262   -2268    2277       8
    2256    2262   -2268    2277       9    2256    2262   -2268    2277       6
    2247    2238    2232    2256      24    2247    2238   -2232    2256      25
    2247    2238   -2232    2256      26    2247    2238   -2232    2256      27
    2238    2232    2256    2259       3    2238    2232    2256    2262      11
    2238    2232   -2256    2262      12    2238    2232   -2256    2262      13
    2238    2232   -2256    2262       6    2232    2238    2247    2250       7
    2232    2238   -2247    2250      28    2232    2238   -2247    2250      29
    2232    2238   -2247    2250      30    2232    2238    2247    2253       7
    2232    2238   -2247    2253      28    2232    2238   -2247    2253      29
    2232    2238   -2247    2253      30    2232    2256    2262    2268       2
    2226    2232    2238    2247      31    2226    2232   -2238    2247      32
    2226    2232   -2238    2247      26    2226    2232   -2238    2247      33
    2226    2232    2256    2259       3    2226    2232    2256    2262      21
    2226    2232   -2256    2262      22    2226    2232   -2256    2262      23
    2226    2232   -2256    2262       6    2280    2277    2283    2289       2
    2277    2283    2289    2295       1    2277    2283   -2289    2295       4
    2277    2283   -2289    2295       5    2277    2283   -2289    2295       6
    2277    2283    2289    2325       7    2277    2283   -2289    2325       8
    2277    2283   -2289    2325       9    2277    2283   -2289    2325       6
    2268    2277    2283    2289       2    2262    2268    2277    2280       3
    2262    2268    2277    2283      21    2262    2268   -2277    2283      22
    2262    2268   -2277    2283      23    2262    2268   -2277    2283       6
    2328    2325    2331    2337       2    2325    2331    2337    2343       1
    2325    2331   -2337    2343       4    2325    2331   -2337    2343       5
    2325    2331   -2337    2343       6    2325    2331    2337    2367       7
    2325    2331   -2337    2367       8    2325    2331   -2337    2367       9
    2325    2331   -2337    2367       6    2313    2295    2289    2325      34
    2313    2295   -2289    2325      35    2313    2295   -2289    2325      36
    2313    2295   -2289    2325      37    2301    2295    2289    2325      34
    2301    2295   -2289    2325      35    2301    2295   -2289    2325      36
    2301    2295   -2289    2325      37    2295    2289    2325    2328       3
    2295    2289    2325    2331      11    2295    2289   -2325    2331      12
    2295    2289   -2325    2331      13    2295    2289   -2325    2331       6
    2289    2325    2331    2337       2    2283    2289    2295    2301      38
    2283    2289   -2295    2301      39    2283    2289   -2295    2301      36
    2283    2289   -2295    2301      40    2283    2289    2295    2313      38
    2283    2289   -2295    2313      39    2283    2289   -2295    2313      36
    2283    2289   -2295    2313      40    2283    2289    2325    2328       3
    2283    2289    2325    2331      21    2283    2289   -2325    2331      22
    2283    2289   -2325    2331      23    2283    2289   -2325    2331       6
    2370    2367    2373    2379       2    2367    2373    2379    2385       1
    2367    2373   -2379    2385       4    2367    2373   -2379    2385       5
    2367    2373   -2379    2385       6    2367    2373    2379    2415       7
    2367    2373   -2379    2415       8    2367    2373   -2379    2415       9
    2367    2373   -2379    2415       6    2361    2343    2337    2367      86
    2361    2343   -2337    2367      87    2361    2343   -2337    2367      88
    2361    2343   -2337    2367      89    2349    2343    2337    2367      34
    2349    2343   -2337    2367      35    2349    2343   -2337    2367      36
    2349    2343   -2337    2367      37    2343    2337    2367    2370       3
    2343    2337    2367    2373      11    2343    2337   -2367    2373      12
    2343    2337   -2367    2373      13    2343    2337   -2367    2373       6
    2337    2367    2373    2379       2    2331    2337    2343    2349      38
    2331    2337   -2343    2349      39    2331    2337   -2343    2349      36
    2331    2337   -2343    2349      40    2331    2337    2343    2361      99
    2331    2337   -2343    2361     100    2331    2337   -2343    2361      88
    2331    2337   -2343    2361     101    2331    2337    2367    2370       3
    2331    2337    2367    2373      21    2331    2337   -2367    2373      22
    2331    2337   -2367    2373      23    2331    2337   -2367    2373       6
    2418    2415    2421    2427       2    2415    2421    2427    2433       1
    2415    2421   -2427    2433       4    2415    2421   -2427    2433       5
    2415    2421   -2427    2433       6    2415    2421    2427    2445       7
    2415    2421   -2427    2445       8    2415    2421   -2427    2445       9
    2415    2421   -2427    2445       6    2403    2385    2379    2415      34
    2403    2385   -2379    2415      35    2403    2385   -2379    2415      36
    2403    2385   -2379    2415      37    2391    2385    2379    2415      34
    2391    2385   -2379    2415      35    2391    2385   -2379    2415      36
    2391    2385   -2379    2415      37    2385    2379    2415    2418       3
    2385    2379    2415    2421      11    2385    2379   -2415    2421      12
    2385    2379   -2415    2421      13    2385    2379   -2415    2421       6
    2379    2415    2421    2427       2    2373    2379    2385    2391      38
    2373    2379   -2385    2391      39    2373    2379   -2385    2391      36
    2373    2379   -2385    2391      40    2373    2379    2385    2403      38
    2373    2379   -2385    2403      39    2373    2379   -2385    2403      36
    2373    2379   -2385    2403      40    2373    2379    2415    2418       3
    2373    2379    2415    2421      21    2373    2379   -2415    2421      22
    2373    2379   -2415    2421      23    2373    2379   -2415    2421       6
    2448    2445    2451    2457       2    2445    2451    2457    2463       1
    2445    2451   -2457    2463       4    2445    2451   -2457    2463       5
    2445    2451   -2457    2463       6    2445    2451    2457    2511       7
    2445    2451   -2457    2511       8    2445    2451   -2457    2511       9
    2445    2451   -2457    2511       6    2433    2427    2445    2448       3
    2433    2427    2445    2451      11    2433    2427   -2445    2451      12
    2433    2427   -2445    2451      13    2433    2427   -2445    2451       6
    2427    2445    2451    2457       2    2421    2427    2445    2448       3
    2421    2427    2445    2451      21    2421    2427   -2445    2451      22
    2421    2427   -2445    2451      23    2421    2427   -2445    2451       6
    2514    2511    2517    2523       2    2511    2517    2523    2529       1
    2511    2517   -2523    2529       4    2511    2517   -2523    2529       5
    2511    2517   -2523    2529       6    2511    2517    2523    2544       7
    2511    2517   -2523    2544       8    2511    2517   -2523    2544       9
    2511    2517   -2523    2544       6    2472    2463    2457    2511      10
    2472    2481    2490    2499      10    2463    2457    2511    2514       3
    2463    2457    2511    2517      11    2463    2457   -2511    2517      12
    2463    2457   -2511    2517      13    2463    2457   -2511    2517       6
    2463    2472    2481    2490      16    2463    2472   -2481    2490      17
    2463    2472   -2481    2490      18    2457    2463    2472    2481      16
    2457    2463   -2472    2481      17    2457    2463   -2472    2481      18
    2457    2511    2517    2523       2    2451    2457    2463    2472      10
    2451    2457    2511    2514       3    2451    2457    2511    2517      21
    2451    2457   -2511    2517      22    2451    2457   -2511    2517      23
    2451    2457   -2511    2517       6    2547    2544    2550    2556       2
    2544    2550    2556    2562       1    2544    2550   -2556    2562       4
    2544    2550   -2556    2562       5    2544    2550   -2556    2562       6
    2544    2550    2556    2601       7    2544    2550   -2556    2601       8
    2544    2550   -2556    2601       9    2544    2550   -2556    2601       6
    2538    2529    2523    2544     123    2538    2529   -2523    2544     124
    2538    2529   -2523    2544     125    2538    2529   -2523    2544     126
    2529    2523    2544    2547       3    2529    2523    2544    2550      11
    2529    2523   -2544    2550      12    2529    2523   -2544    2550      13
    2529    2523   -2544    2550       6    2523    2544    2550    2556       2
    2517    2523    2529    2538     131    2517    2523   -2529    2538     132
    2517    2523   -2529    2538     125    2517    2523   -2529    2538     133
    2517    2523    2544    2547       3    2517    2523    2544    2550      21
    2517    2523   -2544    2550      22    2517    2523   -2544    2550      23
    2517    2523   -2544    2550       6    2604    2601    2607    2613       2
    2601    2607    2613    2619       1    2601    2607   -2613    2619       4
    2601    2607   -2613    2619       5    2601    2607   -2613    2619       6
    2601    2607    2613    2637       7    2601    2607   -2613    2637       8
    2601    2607   -2613    2637       9    2601    2607   -2613    2637       6
    2580    2562    2556    2601     103    2580    2562   -2556    2601     104
    2580    2562   -2556    2601     105    2580    2562   -2556    2601     106
    2568    2562    2556    2601      34    2568    2562   -2556    2601      35
    2568    2562   -2556    2601      36    2568    2562   -2556    2601      37
    2568    2562    2580    2589     107    2568    2562   -2580    2589     108
    2568    2562   -2580    2589     109    2568    2562   -2580    2589     110
    2562    2556    2601    2604       3    2562    2556    2601    2607      11
    2562    2556   -2601    2607      12    2562    2556   -2601    2607      13
    2562    2556   -2601    2607       6    2556    2562    2580    2589     111
    2556    2562   -2580    2589     112    2556    2562   -2580    2589     109
    2556    2562   -2580    2589     113    2556    2601    2607    2613       2
    2550    2556    2562    2568      38    2550    2556   -2562    2568      39
    2550    2556   -2562    2568      36    2550    2556   -2562    2568      40
    2550    2556    2562    2580     114    2550    2556   -2562    2580     115
    2550    2556   -2562    2580     105    2550    2556   -2562    2580     116
    2550    2556    2601    2604       3    2550    2556    2601    2607      21
    2550    2556   -2601    2607      22    2550    2556   -2601    2607      23
    2550    2556   -2601    2607       6    2640    2637    2643    2649       2
    2637    2643    2649    2655       1    2637    2643   -2649    2655       4
    2637    2643   -2649    2655       5    2637    2643   -2649    2655       6
    2637    2643    2649    2694       7    2637    2643   -2649    2694       8
    2637    2643   -2649    2694       9    2637    2643   -2649    2694       6
    2628    2619    2613    2637      24    2628    2619   -2613    2637      25
    2628    2619   -2613    2637      26    2628    2619   -2613    2637      27
    2619    2613    2637    2640       3    2619    2613    2637    2643      11
    2619    2613   -2637    2643      12    2619    2613   -2637    2643      13
    2619    2613   -2637    2643       6    2613    2619    2628    2631       7
    2613    2619   -2628    2631      28    2613    2619   -2628    2631      29
    2613    2619   -2628    2631      30    2613    2619    2628    2634       7
    2613    2619   -2628    2634      28    2613    2619   -2628    2634      29
    2613    2619   -2628    2634      30    2613    2637    2643    2649       2
    2607    2613    2619    2628      31    2607    2613   -2619    2628      32
    2607    2613   -2619    2628      26    2607    2613   -2619    2628      33
    2607    2613    2637    2640       3    2607    2613    2637    2643      21
    2607    2613   -2637    2643      22    2607    2613   -2637    2643      23
    2607    2613   -2637    2643       6    2697    2694    2700    2706       2
    2694    2700    2706    2712       1    2694    2700   -2706    2712       4
    2694    2700   -2706    2712       5    2694    2700   -2706    2712       6
    2694    2700    2706    2760       7    2694    2700   -2706    2760       8
    2694    2700   -2706    2760       9    2694    2700   -2706    2760       6
    2664    2655    2649    2694      52    2664    2655   -2649    2694      53
    2664    2655   -2649    2694      54    2664    2655   -2649    2694      55
    2655    2649    2694    2697       3    2655    2649    2694    2700      11
    2655    2649   -2694    2700      12    2655    2649   -2694    2700      13
    2655    2649   -2694    2700       6    2649    2655    2664    2670      56
    2649    2655   -2664    2670      57    2649    2655   -2664    2670      58
    2649    2655   -2664    2670      59    2649    2655    2664    2682      56
    2649    2655   -2664    2682      57    2649    2655   -2664    2682      58
    2649    2655   -2664    2682      59    2649    2694    2700    2706       2
    2643    2649    2655    2664      60    2643    2649   -2655    2664      61
    2643    2649   -2655    2664      54    2643    2649   -2655    2664      62
    2643    2649    2694    2697       3    2643    2649    2694    2700      21
    2643    2649   -2694    2700      22    2643    2649   -2694    2700      23
    2643    2649   -2694    2700       6    2763    2760    2766    2772       2
    2760    2766    2772    2778       1    2760    2766   -2772    2778       4
    2760    2766   -2772    2778       5    2760    2766   -2772    2778       6
    2760    2766    2772    2796       7    2760    2766   -2772    2796       8
    2760    2766   -2772    2796       9    2760    2766   -2772    2796       6
    2721    2712    2706    2760      10    2721    2730    2739    2748      10
    2712    2706    2760    2763       3    2712    2706    2760    2766      11
    2712    2706   -2760    2766      12    2712    2706   -2760    2766      13
    2712    2706   -2760    2766       6    2712    2721    2730    2739      16
    2712    2721   -2730    2739      17    2712    2721   -2730    2739      18
    2706    2712    2721    2730      16    2706    2712   -2721    2730      17
    2706    2712   -2721    2730      18    2706    2760    2766    2772       2
    2700    2706    2712    2721      10    2700    2706    2760    2763       3
    2700    2706    2760    2766      21    2700    2706   -2760    2766      22
    2700    2706   -2760    2766      23    2700    2706   -2760    2766       6
    2799    2796    2802    2808       2    2796    2802    2808    2814       1
    2796    2802   -2808    2814       4    2796    2802   -2808    2814       5
    2796    2802   -2808    2814       6    2796    2802    2808    2862       7
    2796    2802   -2808    2862       8    2796    2802   -2808    2862       9
    2796    2802   -2808    2862       6    2787    2778    2772    2796      24
    2787    2778   -2772    2796      25    2787    2778   -2772    2796      26
    2787    2778   -2772    2796      27    2778    2772    2796    2799       3
    2778    2772    2796    2802      11    2778    2772   -2796    2802      12
    2778    2772   -2796    2802      13    2778    2772   -2796    2802       6
    2772    2778    2787    2790       7    2772    2778   -2787    2790      28
    2772    2778   -2787    2790      29    2772    2778   -2787    2790      30
    2772    2778    2787    2793       7    2772    2778   -2787    2793      28
    2772    2778   -2787    2793      29    2772    2778   -2787    2793      30
    2772    2796    2802    2808       2    2766    2772    2778    2787      31
    2766    2772   -2778    2787      32    2766    2772   -2778    2787      26
    2766    2772   -2778    2787      33    2766    2772    2796    2799       3
    2766    2772    2796    2802      21    2766    2772   -2796    2802      22
    2766    2772   -2796    2802      23    2766    2772   -2796    2802       6
    2865    2862    2868    2874       2    2862    2868    2874    2880       1
    2862    2868   -2874    2880       4    2862    2868   -2874    2880       5
    2862    2868   -2874    2880       6    2862    2868    2874    2925       7
    2862    2868   -2874    2925       8    2862    2868   -2874    2925       9
    2862    2868   -2874    2925       6    2823    2814    2808    2862      10
    2823    2832    2841    2850      10    2814    2808    2862    2865       3
    2814    2808    2862    2868      11    2814    2808   -2862    2868      12
    2814    2808   -2862    2868      13    2814    2808   -2862    2868       6
    2814    2823    2832    2841      16    2814    2823   -2832    2841      17
    2814    2823   -2832    2841      18    2808    2814    2823    2832      16
    2808    2814   -2823    2832      17    2808    2814   -2823    2832      18
    2808    2862    2868    2874       2    2802    2808    2814    2823      10
    2802    2808    2862    2865       3    2802    2808    2862    2868      21
    2802    2808   -2862    2868      22    2802    2808   -2862    2868      23
    2802    2808   -2862    2868       6    2928    2925    2931    2937       2
    2925    2931    2937    2943       1    2925    2931   -2937    2943       4
    2925    2931   -2937    2943       5    2925    2931   -2937    2943       6
    2925    2931    2937    2991       7    2925    2931   -2937    2991       8
    2925    2931   -2937    2991       9    2925    2931   -2937    2991       6
    2907    2904    2913    2919      41    2898    2892    2889    2919      41
    2898    2904   -2913    2919      41    2892    2889    2919    2913      41
    2892    2898    2904    2907      41    2892    2898   -2904    2913      41
    2889    2880    2874    2925      42    2889    2880   -2874    2925      43
    2889    2880   -2874    2925      44    2889    2880   -2874    2925      45
    2889    2892    2898    2904      41    2889    2919   -2913    2904      41
    2880    2874    2925    2928       3    2880    2874    2925    2931      11
    2880    2874   -2925    2931      12    2880    2874   -2925    2931      13
    2880    2874   -2925    2931       6    2880    2889    2892    2898      41
    2880    2889    2919    2913      41    2874    2880    2889    2892       7
    2874    2880   -2889    2892      46    2874    2880   -2889    2892      29
    2874    2880   -2889    2892      47    2874    2880    2889    2919       7
    2874    2880   -2889    2919      46    2874    2880   -2889    2919      29
    2874    2880   -2889    2919      47    2874    2925    2931    2937       2
    2868    2874    2880    2889      48    2868    2874   -2880    2889      49
    2868    2874   -2880    2889      44    2868    2874   -2880    2889      50
    2868    2874    2925    2928       3    2868    2874    2925    2931      21
    2868    2874   -2925    2931      22    2868    2874   -2925    2931      23
    2868    2874   -2925    2931       6    2994    2991    2997    3003       2
    2991    2997    3003    3009       1    2991    2997   -3003    3009       4
    2991    2997   -3003    3009       5    2991    2997   -3003    3009       6
    2991    2997    3003    3033       7    2991    2997   -3003    3033       8
    2991    2997   -3003    3033       9    2991    2997   -3003    3033       6
    2952    2943    2937    2991      10    2952    2961    2970    2979      10
    2943    2937    2991    2994       3    2943    2937    2991    2997      11
    2943    2937   -2991    2997      12    2943    2937   -2991    2997      13
    2943    2937   -2991    2997       6    2943    2952    2961    2970      16
    2943    2952   -2961    2970      17    2943    2952   -2961    2970      18
    2937    2943    2952    2961      16    2937    2943   -2952    2961      17
    2937    2943   -2952    2961      18    2937    2991    2997    3003       2
    2931    2937    2943    2952      10    2931    2937    2991    2994       3
    2931    2937    2991    2997      21    2931    2937   -2991    2997      22
    2931    2937   -2991    2997      23    2931    2937   -2991    2997       6
    3036    3033    3039    3045       2    3033    3039    3045    3051       1
    3033    3039   -3045    3051       4    3033    3039   -3045    3051       5
    3033    3039   -3045    3051       6    3033    3039    3045    3090       7
    3033    3039   -3045    3090       8    3033    3039   -3045    3090       9
    3033    3039   -3045    3090       6    3018    3009    3003    3033     153
    3018    3009   -3003    3033     154    3018    3009   -3003    3033     155
    3018    3009   -3003    3033     156    3009    3003    3033    3036       3
    3009    3003    3033    3039      11    3009    3003   -3033    3039      12
    3009    3003   -3033    3039      13    3009    3003   -3033    3039       6
    3003    3009    3018    3021       7    3003    3009    3018    3024     157
    3003    3009   -3018    3024     158    3003    3009   -3018    3024     159
    3003    3009   -3018    3024     160    3003    3033    3039    3045       2
    2997    3003    3009    3018     161    2997    3003   -3009    3018     162
    2997    3003   -3009    3018     155    2997    3003   -3009    3018     163
    2997    3003    3033    3036       3    2997    3003    3033    3039      21
    2997    3003   -3033    3039      22    2997    3003   -3033    3039      23
    2997    3003   -3033    3039       6    3093    3090    3096    3102       2
    3090    3096    3102    3111       7    3090    3096   -3102    3111       8
    3090    3096   -3102    3111       9    3090    3096   -3102    3111       6
    3069    3051    3045    3090     103    3069    3051   -3045    3090     104
    3069    3051   -3045    3090     105    3069    3051   -3045    3090     106
    3057    3051    3045    3090      34    3057    3051   -3045    3090      35
    3057    3051   -3045    3090      36    3057    3051   -3045    3090      37
    3057    3051    3069    3078     107    3057    3051   -3069    3078     108
    3057    3051   -3069    3078     109    3057    3051   -3069    3078     110
    3051    3045    3090    3093       3    3051    3045    3090    3096      11
    3051    3045   -3090    3096      12    3051    3045   -3090    3096      13
    3051    3045   -3090    3096       6    3045    3051    3069    3078     111
    3045    3051   -3069    3078     112    3045    3051   -3069    3078     109
    3045    3051   -3069    3078     113    3045    3090    3096    3102       2
    3039    3045    3051    3057      38    3039    3045   -3051    3057      39
    3039    3045   -3051    3057      36    3039    3045   -3051    3057      40
    3039    3045    3051    3069     114    3039    3045   -3051    3069     115
    3039    3045   -3051    3069     105    3039    3045   -3051    3069     116
    3039    3045    3090    3093       3    3039    3045    3090    3096      21
    3039    3045   -3090    3096      22    3039    3045   -3090    3096      23
    3039    3045   -3090    3096       6    3114    3111    3117    3123       2
    3111    3117    3123    3129       1    3111    3117   -3123    3129       4
    3111    3117   -3123    3129       5    3111    3117   -3123    3129       6
    3111    3117    3123    3141       7    3111    3117   -3123    3141       8
    3111    3117   -3123    3141       9    3111    3117   -3123    3141       6
    3102    3111    3117    3123       2    3096    3102    3111    3114       3
    3096    3102    3111    3117      21    3096    3102   -3111    3117      22
    3096    3102   -3111    3117      23    3096    3102   -3111    3117       6
    3144    3141    3147    3153       2    3141    3147    3153    3159       1
    3141    3147   -3153    3159       4    3141    3147   -3153    3159       5
    3141    3147   -3153    3159       6    3141    3147    3153    3207       7
    3141    3147   -3153    3207       8    3141    3147   -3153    3207       9
    3141    3147   -3153    3207       6    3129    3123    3141    3144       3
    3129    3123    3141    3147      11    3129    3123   -3141    3147      12
    3129    3123   -3141    3147      13    3129    3123   -3141    3147       6
    3123    3141    3147    3153       2    3117    3123    3141    3144       3
    3117    3123    3141    3147      21    3117    3123   -3141    3147      22
    3117    3123   -3141    3147      23    3117    3123   -3141    3147       6
    3210    3207    3213    3219       2    3207    3213    3219    3225       1
    3207    3213   -3219    3225       4    3207    3213   -3219    3225       5
    3207    3213   -3219    3225       6    3207    3213    3219    3264       7
    3207    3213   -3219    3264       8    3207    3213   -3219    3264       9
    3207    3213   -3219    3264       6    3168    3159    3153    3207      10
    3168    3177    3186    3195      10    3159    3153    3207    3210       3
    3159    3153    3207    3213      11    3159    3153   -3207    3213      12
    3159    3153   -3207    3213      13    3159    3153   -3207    3213       6
    3159    3168    3177    3186      16    3159    3168   -3177    3186      17
    3159    3168   -3177    3186      18    3153    3159    3168    3177      16
    3153    3159   -3168    3177      17    3153    3159   -3168    3177      18
    3153    3207    3213    3219       2    3147    3153    3159    3168      10
    3147    3153    3207    3210       3    3147    3153    3207    3213      21
    3147    3153   -3207    3213      22    3147    3153   -3207    3213      23
    3147    3153   -3207    3213       6    3267    3264    3270    3276       2
    3264    3270    3276    3282       1    3264    3270   -3276    3282       4
    3264    3270   -3276    3282       5    3264    3270   -3276    3282       6
    3264    3270    3276    3312       7    3264    3270   -3276    3312       8
    3264    3270   -3276    3312       9    3264    3270   -3276    3312       6
    3234    3225    3219    3264      52    3234    3225   -3219    3264      53
    3234    3225   -3219    3264      54    3234    3225   -3219    3264      55
    3225    3219    3264    3267       3    3225    3219    3264    3270      11
    3225    3219   -3264    3270      12    3225    3219   -3264    3270      13
    3225    3219   -3264    3270       6    3219    3225    3234    3240      56
    3219    3225   -3234    3240      57    3219    3225   -3234    3240      58
    3219    3225   -3234    3240      59    3219    3225    3234    3252      56
    3219    3225   -3234    3252      57    3219    3225   -3234    3252      58
    3219    3225   -3234    3252      59    3219    3264    3270    3276       2
    3213    3219    3225    3234      60    3213    3219   -3225    3234      61
    3213    3219   -3225    3234      54    3213    3219   -3225    3234      62
    3213    3219    3264    3267       3    3213    3219    3264    3270      21
    3213    3219   -3264    3270      22    3213    3219   -3264    3270      23
    3213    3219   -3264    3270       6    3315    3312    3318    3324       2
    3312    3318    3324    3330       1    3312    3318   -3324    3330       4
    3312    3318   -3324    3330       5    3312    3318   -3324    3330       6
    3312    3318    3324    3363       7    3312    3318   -3324    3363       8
    3312    3318   -3324    3363       9    3312    3318   -3324    3363       6
    3300    3282    3276    3312      34    3300    3282   -3276    3312      35
    3300    3282   -3276    3312      36    3300    3282   -3276    3312      37
    3288    3282    3276    3312      34    3288    3282   -3276    3312      35
    3288    3282   -3276    3312      36    3288    3282   -3276    3312      37
    3282    3276    3312    3315       3    3282    3276    3312    3318      11
    3282    3276   -3312    3318      12    3282    3276   -3312    3318      13
    3282    3276   -3312    3318       6    3276    3312    3318    3324       2
    3270    3276    3282    3288      38    3270    3276   -3282    3288      39
    3270    3276   -3282    3288      36    3270    3276   -3282    3288      40
    3270    3276    3282    3300      38    3270    3276   -3282    3300      39
    3270    3276   -3282    3300      36    3270    3276   -3282    3300      40
    3270    3276    3312    3315       3    3270    3276    3312    3318      21
    3270    3276   -3312    3318      22    3270    3276   -3312    3318      23
    3270    3276   -3312    3318       6    3366    3363    3369    3375       2
    3363    3369    3375    3381       1    3363    3369   -3375    3381       4
    3363    3369   -3375    3381       5    3363    3369   -3375    3381       6
    3363    3369    3375    3399       7    3363    3369   -3375    3399       8
    3363    3369   -3375    3399       9    3363    3369   -3375    3399       6
    3339    3330    3324    3363      64    3339    3330   -3324    3363      65
    3339    3330   -3324    3363      54    3339    3330   -3324    3363      66
    3330    3324    3363    3366       3    3330    3324    3363    3369      11
    3330    3324   -3363    3369      12    3330    3324   -3363    3369      13
    3330    3324   -3363    3369       6    3330    3339    3348    3351       7
    3330    3339    3348    3354      78    3330    3339   -3348    3354      79
    3330    3339   -3348    3354      80    3330    3339   -3348    3354      81
    3324    3330    3339    3348      82    3324    3330   -3339    3348      83
    3324    3330   -3339    3348      84    3324    3330   -3339    3348      85
    3324    3363    3369    3375       2    3318    3324    3330    3339      75
    3318    3324   -3330    3339      76    3318    3324   -3330    3339      54
    3318    3324   -3330    3339      77    3318    3324    3363    3366       3
    3318    3324    3363    3369      21    3318    3324   -3363    3369      22
    3318    3324   -3363    3369      23    3318    3324   -3363    3369       6
    3402    3399    3405    3411       2    3399    3405    3411    3417       1
    3399    3405   -3411    3417       4    3399    3405   -3411    3417       5
    3399    3405   -3411    3417       6    3399    3405    3411    3447       7
    3399    3405   -3411    3447       8    3399    3405   -3411    3447       9
    3399    3405   -3411    3447       6    3390    3381    3375    3399      24
    3390    3381   -3375    3399      25    3390    3381   -3375    3399      26
    3390    3381   -3375    3399      27    3381    3375    3399    3402       3
    3381    3375    3399    3405      11    3381    3375   -3399    3405      12
    3381    3375   -3399    3405      13    3381    3375   -3399    3405       6
    3375    3381    3390    3393       7    3375    3381   -3390    3393      28
    3375    3381   -3390    3393      29    3375    3381   -3390    3393      30
    3375    3381    3390    3396       7    3375    3381   -3390    3396      28
    3375    3381   -3390    3396      29    3375    3381   -3390    3396      30
    3375    3399    3405    3411       2    3369    3375    3381    3390      31
    3369    3375   -3381    3390      32    3369    3375   -3381    3390      26
    3369    3375   -3381    3390      33    3369    3375    3399    3402       3
    3369    3375    3399    3405      21    3369    3375   -3399    3405      22
    3369    3375   -3399    3405      23    3369    3375   -3399    3405       6
    3450    3447    3453    3459       2    3447    3453    3459    3465       1
    3447    3453   -3459    3465       4    3447    3453   -3459    3465       5
    3447    3453   -3459    3465       6    3447    3453    3459    3477       7
    3447    3453   -3459    3477       8    3447    3453   -3459    3477       9
    3447    3453   -3459    3477       6    3435    3417    3411    3447      34
    3435    3417   -3411    3447      35    3435    3417   -3411    3447      36
    3435    3417   -3411    3447      37    3423    3417    3411    3447      34
    3423    3417   -3411    3447      35    3423    3417   -3411    3447      36
    3423    3417   -3411    3447      37    3417    3411    3447    3450       3
    3417    3411    3447    3453      11    3417    3411   -3447    3453      12
    3417    3411   -3447    3453      13    3417    3411   -3447    3453       6
    3411    3447    3453    3459       2    3405    3411    3417    3423      38
    3405    3411   -3417    3423      39    3405    3411   -3417    3423      36
    3405    3411   -3417    3423      40    3405    3411    3417    3435      38
    3405    3411   -3417    3435      39    3405    3411   -3417    3435      36
    3405    3411   -3417    3435      40    3405    3411    3447    3450       3
    3405    3411    3447    3453      21    3405    3411   -3447    3453      22
    3405    3411   -3447    3453      23    3405    3411   -3447    3453       6
    3480    3477    3483    3489       2    3477    3483    3489    3495       1
    3477    3483   -3489    3495       4    3477    3483   -3489    3495       5
    3477    3483   -3489    3495       6    3477    3483    3489    3519       7
    3477    3483   -3489    3519       8    3477    3483   -3489    3519       9
    3477    3483   -3489    3519       6    3465    3459    3477    3480       3
    3465    3459    3477    3483      11    3465    3459   -3477    3483      12
    3465    3459   -3477    3483      13    3465    3459   -3477    3483       6
    3459    3477    3483    3489       2    3453    3459    3477    3480       3
    3453    3459    3477    3483      21    3453    3459   -3477    3483      22
    3453    3459   -3477    3483      23    3453    3459   -3477    3483       6
    3522    3519    3525    3531       2    3519    3525    3531    3537       1
    3519    3525   -3531    3537       4    3519    3525   -3531    3537       5
    3519    3525   -3531    3537       6    3519    3525    3531    3561       7
    3519    3525   -3531    3561       8    3519    3525   -3531    3561       9
    3519    3525   -3531    3561       6    3504    3495    3489    3519     153
    3504    3495   -3489    3519     154    3504    3495   -3489    3519     155
    3504    3495   -3489    3519     156    3495    3489    3519    3522       3
    3495    3489    3519    3525      11    3495    3489   -3519    3525      12
    3495    3489   -3519    3525      13    3495    3489   -3519    3525       6
    3489    3495    3504    3507       7    3489    3495    3504    3510     157
    3489    3495   -3504    3510     158    3489    3495   -3504    3510     159
    3489    3495   -3504    3510     160    3489    3519    3525    3531       2
    3483    3489    3495    3504     161    3483    3489   -3495    3504     162
    3483    3489   -3495    3504     155    3483    3489   -3495    3504     163
    3483    3489    3519    3522       3    3483    3489    3519    3525      21
    3483    3489   -3519    3525      22    3483    3489   -3519    3525      23
    3483    3489   -3519    3525       6    3564    3561    3567    3573       2
    3561    3567    3573    3579       1    3561    3567   -3573    3579       4
    3561    3567   -3573    3579       5    3561    3567   -3573    3579       6
    3561    3567    3573    3603       7    3561    3567   -3573    3603       8
    3561    3567   -3573    3603       9    3561    3567   -3573    3603       6
    3546    3537    3531    3561     153    3546    3537   -3531    3561     154
    3546    3537   -3531    3561     155    3546    3537   -3531    3561     156
    3537    3531    3561    3564       3    3537    3531    3561    3567      11
    3537    3531   -3561    3567      12    3537    3531   -3561    3567      13
    3537    3531   -3561    3567       6    3531    3537    3546    3549       7
    3531    3537    3546    3552     157    3531    3537   -3546    3552     158
    3531    3537   -3546    3552     159    3531    3537   -3546    3552     160
    3531    3561    3567    3573       2    3525    3531    3537    3546     161
    3525    3531   -3537    3546     162    3525    3531   -3537    3546     155
    3525    3531   -3537    3546     163    3525    3531    3561    3564       3
    3525    3531    3561    3567      21    3525    3531   -3561    3567      22
    3525    3531   -3561    3567      23    3525    3531   -3561    3567       6
    3606    3603    3609    3615       2    3603    3609    3615    3621       1
    3603    3609   -3615    3621       4    3603    3609   -3615    3621       5
    3603    3609   -3615    3621       6    3603    3609    3615    3645       7
    3603    3609   -3615    3645       8    3603    3609   -3615    3645       9
    3603    3609   -3615    3645       6    3597    3579    3573    3603      86
    3597    3579   -3573    3603      87    3597    3579   -3573    3603      88
    3597    3579   -3573    3603      89    3585    3579    3573    3603      34
    3585    3579   -3573    3603      35    3585    3579   -3573    3603      36
    3585    3579   -3573    3603      37    3579    3573    3603    3606       3
    3579    3573    3603    3609      11    3579    3573   -3603    3609      12
    3579    3573   -3603    3609      13    3579    3573   -3603    3609       6
    3573    3603    3609    3615       2    3567    3573    3579    3585      38
    3567    3573   -3579    3585      39    3567    3573   -3579    3585      36
    3567    3573   -3579    3585      40    3567    3573    3579    3597      99
    3567    3573   -3579    3597     100    3567    3573   -3579    3597      88
    3567    3573   -3579    3597     101    3567    3573    3603    3606       3
    3567    3573    3603    3609      21    3567    3573   -3603    3609      22
    3567    3573   -3603    3609      23    3567    3573   -3603    3609       6
    3648    3645    3651    3657       2    3645    3651    3657    3663       1
    3645    3651   -3657    3663       4    3645    3651   -3657    3663       5
    3645    3651   -3657    3663       6    3645    3651    3657    3690       7
    3645    3651   -3657    3690       8    3645    3651   -3657    3690       9
    3645    3651   -3657    3690       6    3630    3621    3615    3645     153
    3630    3621   -3615    3645     154    3630    3621   -3615    3645     155
    3630    3621   -3615    3645     156    3621    3615    3645    3648       3
    3621    3615    3645    3651      11    3621    3615   -3645    3651      12
    3621    3615   -3645    3651      13    3621    3615   -3645    3651       6
    3615    3621    3630    3633       7    3615    3621    3630    3636     157
    3615    3621   -3630    3636     158    3615    3621   -3630    3636     159
    3615    3621   -3630    3636     160    3615    3645    3651    3657       2
    3609    3615    3621    3630     161    3609    3615   -3621    3630     162
    3609    3615   -3621    3630     155    3609    3615   -3621    3630     163
    3609    3615    3645    3648       3    3609    3615    3645    3651      21
    3609    3615   -3645    3651      22    3609    3615   -3645    3651      23
    3609    3615   -3645    3651       6    3693    3690    3696    3702       2
    3690    3696    3702    3708       1    3690    3696   -3702    3708       4
    3690    3696   -3702    3708       5    3690    3696   -3702    3708       6
    3690    3696    3702    3735       7    3690    3696   -3702    3735       8
    3690    3696   -3702    3735       9    3690    3696   -3702    3735       6
    3672    3663    3657    3690      64    3672    3663   -3657    3690      65
    3672    3663   -3657    3690      54    3672    3663   -3657    3690      66
    3663    3657    3690    3693       3    3663    3657    3690    3696      11
    3663    3657   -3690    3696      12    3663    3657   -3690    3696      13
    3663    3657   -3690    3696       6    3663    3672    3681    3684     117
    3663    3672   -3681    3684     118    3663    3672    3681    3687     117
    3663    3672   -3681    3687     118    3657    3663    3672    3681     119
    3657    3663   -3672    3681     120    3657    3663   -3672    3681     121
    3657    3663   -3672    3681     122    3657    3690    3696    3702       2
    3651    3657    3663    3672      75    3651    3657   -3663    3672      76
    3651    3657   -3663    3672      54    3651    3657   -3663    3672      77
    3651    3657    3690    3693       3    3651    3657    3690    3696      21
    3651    3657   -3690    3696      22    3651    3657   -3690    3696      23
    3651    3657   -3690    3696       6    3738    3735    3741    3747       2
    3735    3741    3747    3753       1    3735    3741   -3747    3753       4
    3735    3741   -3747    3753       5    3735    3741   -3747    3753       6
    3735    3741    3747    3765       7    3735    3741   -3747    3765       8
    3735    3741   -3747    3765       9    3735    3741   -3747    3765       6
    3717    3708    3702    3735      64    3717    3708   -3702    3735      65
    3717    3708   -3702    3735      54    3717    3708   -3702    3735      66
    3708    3702    3735    3738       3    3708    3702    3735    3741      11
    3708    3702   -3735    3741      12    3708    3702   -3735    3741      13
    3708    3702   -3735    3741       6    3708    3717    3726    3729     117
    3708    3717   -3726    3729     118    3708    3717    3726    3732     117
    3708    3717   -3726    3732     118    3702    3708    3717    3726     119
    3702    3708   -3717    3726     120    3702    3708   -3717    3726     121
    3702    3708   -3717    3726     122    3702    3735    3741    3747       2
    3696    3702    3708    3717      75    3696    3702   -3708    3717      76
    3696    3702   -3708    3717      54    3696    3702   -3708    3717      77
    3696    3702    3735    3738       3    3696    3702    3735    3741      21
    3696    3702   -3735    3741      22    3696    3702   -3735    3741      23
    3696    3702   -3735    3741       6    3768    3765    3771    3777       2
    3765    3771    3777    3786       7    3765    3771   -3777    3786       8
    3765    3771   -3777    3786       9    3765    3771   -3777    3786       6
    3753    3747    3765    3768       3    3753    3747    3765    3771      11
    3753    3747   -3765    3771      12    3753    3747   -3765    3771      13
    3753    3747   -3765    3771       6    3747    3765    3771    3777       2
    3741    3747    3765    3768       3    3741    3747    3765    3771      21
    3741    3747   -3765    3771      22    3741    3747   -3765    3771      23
    3741    3747   -3765    3771       6    3789    3786    3792    3798       2
    3786    3792    3798    3804       1    3786    3792   -3798    3804       4
    3786    3792   -3798    3804       5    3786    3792   -3798    3804       6
    3786    3792    3798    3822       7    3786    3792   -3798    3822       8
    3786    3792   -3798    3822       9    3786    3792   -3798    3822       6
    3777    3786    3792    3798       2    3771    3777    3786    3789       3
    3771    3777    3786    3792      21    3771    3777   -3786    3792      22
    3771    3777   -3786    3792      23    3771    3777   -3786    3792       6
    3825    3822    3828    3834       2    3822    3828    3834    3843       7
    3822    3828   -3834    3843       8    3822    3828   -3834    3843       9
    3822    3828   -3834    3843       6    3813    3804    3798    3822      24
    3813    3804   -3798    3822      25    3813    3804   -3798    3822      26
    3813    3804   -3798    3822      27    3804    3798    3822    3825       3
    3804    3798    3822    3828      11    3804    3798   -3822    3828      12
    3804    3798   -3822    3828      13    3804    3798   -3822    3828       6
    3798    3804    3813    3816       7    3798    3804   -3813    3816      28
    3798    3804   -3813    3816      29    3798    3804   -3813    3816      30
    3798    3804    3813    3819       7    3798    3804   -3813    3819      28
    3798    3804   -3813    3819      29    3798    3804   -3813    3819      30
    3798    3822    3828    3834       2    3792    3798    3804    3813      31
    3792    3798   -3804    3813      32    3792    3798   -3804    3813      26
    3792    3798   -3804    3813      33    3792    3798    3822    3825       3
    3792    3798    3822    3828      21    3792    3798   -3822    3828      22
    3792    3798   -3822    3828      23    3792    3798   -3822    3828       6
    3846    3843    3849    3855       2    3843    3849    3855    3861       1
    3843    3849   -3855    3861       4    3843    3849   -3855    3861       5
    3843    3849   -3855    3861       6    3843    3849    3855    3885       7
    3843    3849   -3855    3885       8    3843    3849   -3855    3885       9
    3843    3849   -3855    3885       6    3834    3843    3849    3855       2
    3828    3834    3843    3846       3    3828    3834    3843    3849      21
    3828    3834   -3843    3849      22    3828    3834   -3843    3849      23
    3828    3834   -3843    3849       6    3888    3885    3891    3897       2
    3885    3891    3897    3903       1    3885    3891   -3897    3903       4
    3885    3891   -3897    3903       5    3885    3891   -3897    3903       6
    3885    3891    3897    3927       7    3885    3891   -3897    3927       8
    3885    3891   -3897    3927       9    3885    3891   -3897    3927       6
    3879    3861    3855    3885      86    3879    3861   -3855    3885      87
    3879    3861   -3855    3885      88    3879    3861   -3855    3885      89
    3867    3861    3855    3885      34    3867    3861   -3855    3885      35
    3867    3861   -3855    3885      36    3867    3861   -3855    3885      37
    3861    3855    3885    3888       3    3861    3855    3885    3891      11
    3861    3855   -3885    3891      12    3861    3855   -3885    3891      13
    3861    3855   -3885    3891       6    3855    3885    3891    3897       2
    3849    3855    3861    3867      38    3849    3855   -3861    3867      39
    3849    3855   -3861    3867      36    3849    3855   -3861    3867      40
    3849    3855    3861    3879      99    3849    3855   -3861    3879     100
    3849    3855   -3861    3879      88    3849    3855   -3861    3879     101
    3849    3855    3885    3888       3    3849    3855    3885    3891      21
    3849    3855   -3885    3891      22    3849    3855   -3885    3891      23
    3849    3855   -3885    3891       6    3930    3927    3933    3939       2
    3927    3933    3939    3945       1    3927    3933   -3939    3945       4
    3927    3933   -3939    3945       5    3927    3933   -3939    3945       6
    3927    3933    3939    3969       7    3927    3933   -3939    3969       8
    3927    3933   -3939    3969       9    3927    3933   -3939    3969       6
    3921    3903    3897    3927      86    3921    3903   -3897    3927      87
    3921    3903   -3897    3927      88    3921    3903   -3897    3927      89
    3909    3903    3897    3927      34    3909    3903   -3897    3927      35
    3909    3903   -3897    3927      36    3909    3903   -3897    3927      37
    3903    3897    3927    3930       3    3903    3897    3927    3933      11
    3903    3897   -3927    3933      12    3903    3897   -3927    3933      13
    3903    3897   -3927    3933       6    3897    3927    3933    3939       2
    3891    3897    3903    3909      38    3891    3897   -3903    3909      39
    3891    3897   -3903    3909      36    3891    3897   -3903    3909      40
    3891    3897    3903    3921      99    3891    3897   -3903    3921     100
    3891    3897   -3903    3921      88    3891    3897   -3903    3921     101
    3891    3897    3927    3930       3    3891    3897    3927    3933      21
    3891    3897   -3927    3933      22    3891    3897   -3927    3933      23
    3891    3897   -3927    3933       6    3972    3969    3975    3981       2
    3969    3975    3981    3987       1    3969    3975   -3981    3987       4
    3969    3975   -3981    3987       5    3969    3975   -3981    3987       6
    3969    3975    3981    3999       7    3969    3975   -3981    3999       8
    3969    3975   -3981    3999       9    3969    3975   -3981    3999       6
    3963    3945    3939    3969      86    3963    3945   -3939    3969      87
    3963    3945   -3939    3969      88    3963    3945   -3939    3969      89
    3951    3945    3939    3969      34    3951    3945   -3939    3969      35
    3951    3945   -3939    3969      36    3951    3945   -3939    3969      37
    3945    3939    3969    3972       3    3945    3939    3969    3975      11
    3945    3939   -3969    3975      12    3945    3939   -3969    3975      13
    3945    3939   -3969    3975       6    3939    3969    3975    3981       2
    3933    3939    3945    3951      38    3933    3939   -3945    3951      39
    3933    3939   -3945    3951      36    3933    3939   -3945    3951      40
    3933    3939    3945    3963      99    3933    3939   -3945    3963     100
    3933    3939   -3945    3963      88    3933    3939   -3945    3963     101
    3933    3939    3969    3972       3    3933    3939    3969    3975      21
    3933    3939   -3969    3975      22    3933    3939   -3969    3975      23
    3933    3939   -3969    3975       6    4002    3999    4005    4011       2
    3999    4005    4011    4017       1    3999    4005   -4011    4017       4
    3999    4005   -4011    4017       5    3999    4005   -4011    4017       6
    3999    4005    4011    4041       7    3999    4005   -4011    4041       8
    3999    4005   -4011    4041       9    3999    4005   -4011    4041       6
    3987    3981    3999    4002       3    3987    3981    3999    4005      11
    3987    3981   -3999    4005      12    3987    3981   -3999    4005      13
    3987    3981   -3999    4005       6    3981    3999    4005    4011       2
    3975    3981    3999    4002       3    3975    3981    3999    4005      21
    3975    3981   -3999    4005      22    3975    3981   -3999    4005      23
    3975    3981   -3999    4005       6    4044    4041    4047    4053       2
    4041    4047    4053    4059       1    4041    4047   -4053    4059       4
    4041    4047   -4053    4059       5    4041    4047   -4053    4059       6
    4041    4047    4053    4089       7    4041    4047   -4053    4089       8
    4041    4047   -4053    4089       9    4041    4047   -4053    4089       6
    4035    4017    4011    4041      86    4035    4017   -4011    4041      87
    4035    4017   -4011    4041      88    4035    4017   -4011    4041      89
    4023    4017    4011    4041      34    4023    4017   -4011    4041      35
    4023    4017   -4011    4041      36    4023    4017   -4011    4041      37
    4017    4011    4041    4044       3    4017    4011    4041    4047      11
    4017    4011   -4041    4047      12    4017    4011   -4041    4047      13
    4017    4011   -4041    4047       6    4011    4041    4047    4053       2
    4005    4011    4017    4023      38    4005    4011   -4017    4023      39
    4005    4011   -4017    4023      36    4005    4011   -4017    4023      40
    4005    4011    4017    4035      99    4005    4011   -4017    4035     100
    4005    4011   -4017    4035      88    4005    4011   -4017    4035     101
    4005    4011    4041    4044       3    4005    4011    4041    4047      21
    4005    4011   -4041    4047      22    4005    4011   -4041    4047      23
    4005    4011   -4041    4047       6    4092    4089    4095    4101       2
    4089    4095    4101    4107       1    4089    4095   -4101    4107       4
    4089    4095   -4101    4107       5    4089    4095   -4101    4107       6
    4089    4095    4101    4146       7    4089    4095   -4101    4146       8
    4089    4095   -4101    4146       9    4089    4095   -4101    4146       6
    4077    4059    4053    4089      34    4077    4059   -4053    4089      35
    4077    4059   -4053    4089      36    4077    4059   -4053    4089      37
    4065    4059    4053    4089      34    4065    4059   -4053    4089      35
    4065    4059   -4053    4089      36    4065    4059   -4053    4089      37
    4059    4053    4089    4092       3    4059    4053    4089    4095      11
    4059    4053   -4089    4095      12    4059    4053   -4089    4095      13
    4059    4053   -4089    4095       6    4053    4089    4095    4101       2
    4047    4053    4059    4065      38    4047    4053   -4059    4065      39
    4047    4053   -4059    4065      36    4047    4053   -4059    4065      40
    4047    4053    4059    4077      38    4047    4053   -4059    4077      39
    4047    4053   -4059    4077      36    4047    4053   -4059    4077      40
    4047    4053    4089    4092       3    4047    4053    4089    4095      21
    4047    4053   -4089    4095      22    4047    4053   -4089    4095      23
    4047    4053   -4089    4095       6    4149    4146    4152    4158       2
    4146    4152    4158    4164       1    4146    4152   -4158    4164       4
    4146    4152   -4158    4164       5    4146    4152   -4158    4164       6
    4146    4152    4158    4176       7    4146    4152   -4158    4176       8
    4146    4152   -4158    4176       9    4146    4152   -4158    4176       6
    4116    4107    4101    4146      52    4116    4107   -4101    4146      53
    4116    4107   -4101    4146      54    4116    4107   -4101    4146      55
    4107    4101    4146    4149       3    4107    4101    4146    4152      11
    4107    4101   -4146    4152      12    4107    4101   -4146    4152      13
    4107    4101   -4146    4152       6    4101    4107    4116    4122      56
    4101    4107   -4116    4122      57    4101    4107   -4116    4122      58
    4101    4107   -4116    4122      59    4101    4107    4116    4134      56
    4101    4107   -4116    4134      57    4101    4107   -4116    4134      58
    4101    4107   -4116    4134      59    4101    4146    4152    4158       2
    4095    4101    4107    4116      60    4095    4101   -4107    4116      61
    4095    4101   -4107    4116      54    4095    4101   -4107    4116      62
    4095    4101    4146    4149       3    4095    4101    4146    4152      21
    4095    4101   -4146    4152      22    4095    4101   -4146    4152      23
    4095    4101   -4146    4152       6    4179    4176    4182    4188       2
    4176    4182    4188    4194       1    4176    4182   -4188    4194       4
    4176    4182   -4188    4194       5    4176    4182   -4188    4194       6
    4176    4182    4188    4248       7    4176    4182   -4188    4248       8
    4176    4182   -4188    4248       9    4176    4182   -4188    4248       6
    4164    4158    4176    4179       3    4164    4158    4176    4182      11
    4164    4158   -4176    4182      12    4164    4158   -4176    4182      13
    4164    4158   -4176    4182       6    4158    4176    4182    4188       2
    4152    4158    4176    4179       3    4152    4158    4176    4182      21
    4152    4158   -4176    4182      22    4152    4158   -4176    4182      23
    4152    4158   -4176    4182       6    4251    4248    4254    4260       2
    4248    4254    4260    4266       1    4248    4254   -4260    4266       4
    4248    4254   -4260    4266       5    4248    4254   -4260    4266       6
    4248    4254    4260    4281       7    4248    4254   -4260    4281       8
    4248    4254   -4260    4281       9    4248    4254   -4260    4281       6
    4212    4221    4227    4230      51    4212    4221   -4227    4230       6
    4212    4221    4227    4239      51    4212    4221   -4227    4239       6
    4203    4194    4188    4248      10    4203    4212    4221    4227       7
    4203    4212   -4221    4227      29    4194    4188    4248    4251       3
    4194    4188    4248    4254      11    4194    4188   -4248    4254      12
    4194    4188   -4248    4254      13    4194    4188   -4248    4254       6
    4194    4203    4212    4221      10    4188    4194    4203    4212      16
    4188    4194   -4203    4212      17    4188    4194   -4203    4212      18
    4188    4248    4254    4260       2    4182    4188    4194    4203      10
    4182    4188    4248    4251       3    4182    4188    4248    4254      21
    4182    4188   -4248    4254      22    4182    4188   -4248    4254      23
    4182    4188   -4248    4254       6    4284    4281    4287    4293       2
    4281    4287    4293    4299       1    4281    4287   -4293    4299       4
    4281    4287   -4293    4299       5    4281    4287   -4293    4299       6
    4281    4287    4293    4338       7    4281    4287   -4293    4338       8
    4281    4287   -4293    4338       9    4281    4287   -4293    4338       6
    4275    4266    4260    4281     123    4275    4266   -4260    4281     124
    4275    4266   -4260    4281     125    4275    4266   -4260    4281     126
    4266    4260    4281    4284       3    4266    4260    4281    4287      11
    4266    4260   -4281    4287      12    4266    4260   -4281    4287      13
    4266    4260   -4281    4287       6    4260    4281    4287    4293       2
    4254    4260    4266    4275     131    4254    4260   -4266    4275     132
    4254    4260   -4266    4275     125    4254    4260   -4266    4275     133
    4254    4260    4281    4284       3    4254    4260    4281    4287      21
    4254    4260   -4281    4287      22    4254    4260   -4281    4287      23
    4254    4260   -4281    4287       6    4341    4338    4344    4350       2
    4338    4344    4350    4356       1    4338    4344   -4350    4356       4
    4338    4344   -4350    4356       5    4338    4344   -4350    4356       6
    4338    4344    4350    4368       7    4338    4344   -4350    4368       8
    4338    4344   -4350    4368       9    4338    4344   -4350    4368       6
    4317    4299    4293    4338     103    4317    4299   -4293    4338     104
    4317    4299   -4293    4338     105    4317    4299   -4293    4338     106
    4305    4299    4293    4338      34    4305    4299   -4293    4338      35
    4305    4299   -4293    4338      36    4305    4299   -4293    4338      37
    4305    4299    4317    4326     107    4305    4299   -4317    4326     108
    4305    4299   -4317    4326     109    4305    4299   -4317    4326     110
    4299    4293    4338    4341       3    4299    4293    4338    4344      11
    4299    4293   -4338    4344      12    4299    4293   -4338    4344      13
    4299    4293   -4338    4344       6    4293    4299    4317    4326     111
    4293    4299   -4317    4326     112    4293    4299   -4317    4326     109
    4293    4299   -4317    4326     113    4293    4338    4344    4350       2
    4287    4293    4299    4305      38    4287    4293   -4299    4305      39
    4287    4293   -4299    4305      36    4287    4293   -4299    4305      40
    4287    4293    4299    4317     114    4287    4293   -4299    4317     115
    4287    4293   -4299    4317     105    4287    4293   -4299    4317     116
    4287    4293    4338    4341       3    4287    4293    4338    4344      21
    4287    4293   -4338    4344      22    4287    4293   -4338    4344      23
    4287    4293   -4338    4344       6    4371    4368    4374    4380       2
    4368    4374    4380    4386       1    4368    4374   -4380    4386       4
    4368    4374   -4380    4386       5    4368    4374   -4380    4386       6
    4368    4374    4380    4434       7    4368    4374   -4380    4434       8
    4368    4374   -4380    4434       9    4368    4374   -4380    4434       6
    4356    4350    4368    4371       3    4356    4350    4368    4374      11
    4356    4350   -4368    4374      12    4356    4350   -4368    4374      13
    4356    4350   -4368    4374       6    4350    4368    4374    4380       2
    4344    4350    4368    4371       3    4344    4350    4368    4374      21
    4344    4350   -4368    4374      22    4344    4350   -4368    4374      23
    4344    4350   -4368    4374       6    4437    4434    4440    4446       2
    4434    4440    4446    4452       1    4434    4440   -4446    4452       4
    4434    4440   -4446    4452       5    4434    4440   -4446    4452       6
    4434    4440    4446    4479       7    4434    4440   -4446    4479       8
    4434    4440   -4446    4479       9    4434    4440   -4446    4479       6
    4395    4386    4380    4434      10    4395    4404    4413    4422      10
    4386    4380    4434    4437       3    4386    4380    4434    4440      11
    4386    4380   -4434    4440      12    4386    4380   -4434    4440      13
    4386    4380   -4434    4440       6    4386    4395    4404    4413      16
    4386    4395   -4404    4413      17    4386    4395   -4404    4413      18
    4380    4386    4395    4404      16    4380    4386   -4395    4404      17
    4380    4386   -4395    4404      18    4380    4434    4440    4446       2
    4374    4380    4386    4395      10    4374    4380    4434    4437       3
    4374    4380    4434    4440      21    4374    4380   -4434    4440      22
    4374    4380   -4434    4440      23    4374    4380   -4434    4440       6
    4482    4479    4485    4491       2    4479    4485    4491    4500       7
    4479    4485   -4491    4500       8    4479    4485   -4491    4500       9
    4479    4485   -4491    4500       6    4461    4452    4446    4479      64
    4461    4452   -4446    4479      65    4461    4452   -4446    4479      54
    4461    4452   -4446    4479      66    4452    4446    4479    4482       3
    4452    4446    4479    4485      11    4452    4446   -4479    4485      12
    4452    4446   -4479    4485      13    4452    4446   -4479    4485       6
    4452    4461    4470    4473     117    4452    4461   -4470    4473     118
    4452    4461    4470    4476     117    4452    4461   -4470    4476     118
    4446    4452    4461    4470     119    4446    4452   -4461    4470     120
    4446    4452   -4461    4470     121    4446    4452   -4461    4470     122
    4446    4479    4485    4491       2    4440    4446    4452    4461      75
    4440    4446   -4452    4461      76    4440    4446   -4452    4461      54
    4440    4446   -4452    4461      77    4440    4446    4479    4482       3
    4440    4446    4479    4485      21    4440    4446   -4479    4485      22
    4440    4446   -4479    4485      23    4440    4446   -4479    4485       6
    4503    4500    4506    4512       2    4500    4506    4512    4518       1
    4500    4506   -4512    4518       4    4500    4506   -4512    4518       5
    4500    4506   -4512    4518       6    4500    4506    4512    4560       7
    4500    4506   -4512    4560       8    4500    4506   -4512    4560       9
    4500    4506   -4512    4560       6    4491    4500    4506    4512       2
    4485    4491    4500    4503       3    4485    4491    4500    4506      21
    4485    4491   -4500    4506      22    4485    4491   -4500    4506      23
    4485    4491   -4500    4506       6    4563    4560    4566    4572       2
    4560    4566    4572    4578       1    4560    4566   -4572    4578       4
    4560    4566   -4572    4578       5    4560    4566   -4572    4578       6
    4560    4566    4572    4605       7    4560    4566   -4572    4605       8
    4560    4566   -4572    4605       9    4560    4566   -4572    4605       6
    4536    4530    4527    4554      41    4536    4542   -4548    4554      41
    4530    4527    4554    4548      41    4530    4536   -4542    4548      41
    4527    4518    4512    4560      42    4527    4518   -4512    4560      43
    4527    4518   -4512    4560      44    4527    4518   -4512    4560      45
    4527    4530    4536    4542      41    4527    4554   -4548    4542      41
    4518    4512    4560    4563       3    4518    4512    4560    4566      11
    4518    4512   -4560    4566      12    4518    4512   -4560    4566      13
    4518    4512   -4560    4566       6    4518    4527    4530    4536      41
    4518    4527    4554    4548      41    4512    4518    4527    4530       7
    4512    4518   -4527    4530      46    4512    4518   -4527    4530      29
    4512    4518   -4527    4530      47    4512    4518    4527    4554       7
    4512    4518   -4527    4554      46    4512    4518   -4527    4554      29
    4512    4518   -4527    4554      47    4512    4560    4566    4572       2
    4506    4512    4518    4527      48    4506    4512   -4518    4527      49
    4506    4512   -4518    4527      44    4506    4512   -4518    4527      50
    4506    4512    4560    4563       3    4506    4512    4560    4566      21
    4506    4512   -4560    4566      22    4506    4512   -4560    4566      23
    4506    4512   -4560    4566       6    4608    4605    4611    4617       2
    4605    4611    4617    4623       1    4605    4611   -4617    4623       4
    4605    4611   -4617    4623       5    4605    4611   -4617    4623       6
    4605    4611    4617    4671       7    4605    4611   -4617    4671       8
    4605    4611   -4617    4671       9    4605    4611   -4617    4671       6
    4587    4578    4572    4605      64    4587    4578   -4572    4605      65
    4587    4578   -4572    4605      54    4587    4578   -4572    4605      66
    4578    4572    4605    4608       3    4578    4572    4605    4611      11
    4578    4572   -4605    4611      12    4578    4572   -4605    4611      13
    4578    4572   -4605    4611       6    4578    4587    4596    4599     117
    4578    4587   -4596    4599     118    4578    4587    4596    4602     117
    4578    4587   -4596    4602     118    4572    4578    4587    4596     119
    4572    4578   -4587    4596     120    4572    4578   -4587    4596     121
    4572    4578   -4587    4596     122    4572    4605    4611    4617       2
    4566    4572    4578    4587      75    4566    4572   -4578    4587      76
    4566    4572   -4578    4587      54    4566    4572   -4578    4587      77
    4566    4572    4605    4608       3    4566    4572    4605    4611      21
    4566    4572   -4605    4611      22    4566    4572   -4605    4611      23
    4566    4572   -4605    4611       6    4674    4671    4677    4683       2
    4671    4677    4683    4689       1    4671    4677   -4683    4689       4
    4671    4677   -4683    4689       5    4671    4677   -4683    4689       6
    4671    4677    4683    4728       7    4671    4677   -4683    4728       8
    4671    4677   -4683    4728       9    4671    4677   -4683    4728       6
    4632    4623    4617    4671      10    4632    4641    4650    4659      10
    4623    4617    4671    4674       3    4623    4617    4671    4677      11
    4623    4617   -4671    4677      12    4623    4617   -4671    4677      13
    4623    4617   -4671    4677       6    4623    4632    4641    4650      16
    4623    4632   -4641    4650      17    4623    4632   -4641    4650      18
    4617    4623    4632    4641      16    4617    4623   -4632    4641      17
    4617    4623   -4632    4641      18    4617    4671    4677    4683       2
    4611    4617    4623    4632      10    4611    4617    4671    4674       3
    4611    4617    4671    4677      21    4611    4617   -4671    4677      22
    4611    4617   -4671    4677      23    4611    4617   -4671    4677       6
    4731    4728    4734    4740       2    4728    4734    4740    4746       1
    4728    4734   -4740    4746       4    4728    4734   -4740    4746       5
    4728    4734   -4740    4746       6    4728    4734    4740    4761       7
    4728    4734   -4740    4761       8    4728    4734   -4740    4761       9
    4728    4734   -4740    4761       6    4707    4689    4683    4728     103
    4707    4689   -4683    4728     104    4707    4689   -4683    4728     105
    4707    4689   -4683    4728     106    4695    4689    4683    4728      34
    4695    4689   -4683    4728      35    4695    4689   -4683    4728      36
    4695    4689   -4683    4728      37    4695    4689    4707    4716     107
    4695    4689   -4707    4716     108    4695    4689   -4707    4716     109
    4695    4689   -4707    4716     110    4689    4683    4728    4731       3
    4689    4683    4728    4734      11    4689    4683   -4728    4734      12
    4689    4683   -4728    4734      13    4689    4683   -4728    4734       6
    4683    4689    4707    4716     111    4683    4689   -4707    4716     112
    4683    4689   -4707    4716     109    4683    4689   -4707    4716     113
    4683    4728    4734    4740       2    4677    4683    4689    4695      38
    4677    4683   -4689    4695      39    4677    4683   -4689    4695      36
    4677    4683   -4689    4695      40    4677    4683    4689    4707     114
    4677    4683   -4689    4707     115    4677    4683   -4689    4707     105
    4677    4683   -4689    4707     116    4677    4683    4728    4731       3
    4677    4683    4728    4734      21    4677    4683   -4728    4734      22
    4677    4683   -4728    4734      23    4677    4683   -4728    4734       6
    4764    4761    4767    4773       2    4761    4767    4773    4779       1
    4761    4767   -4773    4779       4    4761    4767   -4773    4779       5
    4761    4767   -4773    4779       6    4761    4767    4773    4827       7
    4761    4767   -4773    4827       8    4761    4767   -4773    4827       9
    4761    4767   -4773    4827       6    4755    4746    4740    4761     123
    4755    4746   -4740    4761     124    4755    4746   -4740    4761     125
    4755    4746   -4740    4761     126    4746    4740    4761    4764       3
    4746    4740    4761    4767      11    4746    4740   -4761    4767      12
    4746    4740   -4761    4767      13    4746    4740   -4761    4767       6
    4740    4761    4767    4773       2    4734    4740    4746    4755     131
    4734    4740   -4746    4755     132    4734    4740   -4746    4755     125
    4734    4740   -4746    4755     133    4734    4740    4761    4764       3
    4734    4740    4761    4767      21    4734    4740   -4761    4767      22
    4734    4740   -4761    4767      23    4734    4740   -4761    4767       6
    4830    4827    4833    4839       2    4827    4833    4839    4848       7
    4827    4833   -4839    4848       8    4827    4833   -4839    4848       9
    4827    4833   -4839    4848       6    4788    4779    4773    4827      10
    4788    4797    4806    4815      10    4779    4773    4827    4830       3
    4779    4773    4827    4833      11    4779    4773   -4827    4833      12
    4779    4773   -4827    4833      13    4779    4773   -4827    4833       6
    4779    4788    4797    4806      16    4779    4788   -4797    4806      17
    4779    4788   -4797    4806      18    4773    4779    4788    4797      16
    4773    4779   -4788    4797      17    4773    4779   -4788    4797      18
    4773    4827    4833    4839       2    4767    4773    4779    4788      10
    4767    4773    4827    4830       3    4767    4773    4827    4833      21
    4767    4773   -4827    4833      22    4767    4773   -4827    4833      23
    4767    4773   -4827    4833       6    4851    4848    4854    4860       2
    4848    4854    4860    4866       1    4848    4854   -4860    4866       4
    4848    4854   -4860    4866       5    4848    4854   -4860    4866       6
    4848    4854    4860    4878       7    4848    4854   -4860    4878       8
    4848    4854   -4860    4878       9    4848    4854   -4860    4878       6
    4839    4848    4854    4860       2    4833    4839    4848    4851       3
    4833    4839    4848    4854      21    4833    4839   -4848    4854      22
    4833    4839   -4848    4854      23    4833    4839   -4848    4854       6
    4881    4878    4884    4890       2    4878    4884    4890    4896       1
    4878    4884   -4890    4896       4    4878    4884   -4890    4896       5
    4878    4884   -4890    4896       6    4878    4884    4890    4920       7
    4878    4884   -4890    4920       8    4878    4884   -4890    4920       9
    4878    4884   -4890    4920       6    4866    4860    4878    4881       3
    4866    4860    4878    4884      11    4866    4860   -4878    4884      12
    4866    4860   -4878    4884      13    4866    4860   -4878    4884       6
    4860    4878    4884    4890       2    4854    4860    4878    4881       3
    4854    4860    4878    4884      21    4854    4860   -4878    4884      22
    4854    4860   -4878    4884      23    4854    4860   -4878    4884       6
    4923    4920    4926    4929       2    4923    4920    4926    4956       2
    4920    4926    4929    4938       1    4920    4926   -4929    4938     102
    4920    4926   -4929    4938      13    4920    4926   -4929    4938       6
    4920    4926    4956    4947       1    4920    4926   -4956    4947       4
    4920    4926   -4956    4947       5    4920    4926   -4956    4947       6
    4920    4926    4956    4962       7    4920    4926   -4956    4962       8
    4920    4926   -4956    4962       9    4920    4926   -4956    4962       6
    4905    4896    4890    4920     153    4905    4896   -4890    4920     154
    4905    4896   -4890    4920     155    4905    4896   -4890    4920     156
    4896    4890    4920    4923       3    4896    4890    4920    4926      11
    4896    4890   -4920    4926      12    4896    4890   -4920    4926      13
    4896    4890   -4920    4926       6    4890    4896    4905    4908       7
    4890    4896    4905    4911     157    4890    4896   -4905    4911     158
    4890    4896   -4905    4911     159    4890    4896   -4905    4911     160
    4890    4920    4926    4929       2    4890    4920    4926    4956       2
    4884    4890    4896    4905     161    4884    4890   -4896    4905     162
    4884    4890   -4896    4905     155    4884    4890   -4896    4905     163
    4884    4890    4920    4923       3    4884    4890    4920    4926      21
    4884    4890   -4920    4926      22    4884    4890   -4920    4926      23
    4884    4890   -4920    4926       6    4965    4962    4968    4974       2
    4962    4968    4974    4980       1    4962    4968   -4974    4980       4
    4962    4968   -4974    4980       5    4962    4968   -4974    4980       6
    4962    4968    4974    5010       7    4962    4968   -4974    5010       8
    4962    4968   -4974    5010       9    4962    4968   -4974    5010       6
    4956    4962    4968    4974       2    4947    4956    4962    4965       3
    4947    4956    4962    4968      11    4947    4956   -4962    4968      12
    4947    4956   -4962    4968      13    4947    4956   -4962    4968       6
    4938    4929   -4926    4956       3    4938    4947    4956    4962      10
    4929    4926   -4956    4947       3    4929    4926    4956    4962       3
    4929    4938   -4947    4956      16    4929    4938   -4947    4956      17
    4929    4938   -4947    4956      18    4926    4929   -4938    4947      10
    4926    4956   -4947    4938      10    4926    4956    4962    4965       3
    4926    4956    4962    4968      21    4926    4956   -4962    4968      22
    4926    4956   -4962    4968      23    4926    4956   -4962    4968       6
    5013    5010    5016    5022       2    5010    5016    5022    5028       1
    5010    5016   -5022    5028       4    5010    5016   -5022    5028       5
    5010    5016   -5022    5028       6    5010    5016    5022    5055       7
    5010    5016   -5022    5055       8    5010    5016   -5022    5055       9
    5010    5016   -5022    5055       6    4998    4980    4974    5010      34
    4998    4980   -4974    5010      35    4998    4980   -4974    5010      36
    4998    4980   -4974    5010      37    4986    4980    4974    5010      34
    4986    4980   -4974    5010      35    4986    4980   -4974    5010      36
    4986    4980   -4974    5010      37    4980    4974    5010    5013       3
    4980    4974    5010    5016      11    4980    4974   -5010    5016      12
    4980    4974   -5010    5016      13    4980    4974   -5010    5016       6
    4974    5010    5016    5022       2    4968    4974    4980    4986      38
    4968    4974   -4980    4986      39    4968    4974   -4980    4986      36
    4968    4974   -4980    4986      40    4968    4974    4980    4998      38
    4968    4974   -4980    4998      39    4968    4974   -4980    4998      36
    4968    4974   -4980    4998      40    4968    4974    5010    5013       3
    4968    4974    5010    5016      21    4968    4974   -5010    5016      22
    4968    4974   -5010    5016      23    4968    4974   -5010    5016       6
    5058    5055    5061    5067       2    5055    5061    5067    5073       1
    5055    5061   -5067    5073       4    5055    5061   -5067    5073       5
    5055    5061   -5067    5073       6    5055    5061    5067    5112       7
    5055    5061   -5067    5112       8    5055    5061   -5067    5112       9
    5055    5061   -5067    5112       6    5037    5028    5022    5055      64
    5037    5028   -5022    5055      65    5037    5028   -5022    5055      54
    5037    5028   -5022    5055      66    5028    5022    5055    5058       3
    5028    5022    5055    5061      11    5028    5022   -5055    5061      12
    5028    5022   -5055    5061      13    5028    5022   -5055    5061       6
    5028    5037    5046    5049     117    5028    5037   -5046    5049     118
    5028    5037    5046    5052     117    5028    5037   -5046    5052     118
    5022    5028    5037    5046     119    5022    5028   -5037    5046     120
    5022    5028   -5037    5046     121    5022    5028   -5037    5046     122
    5022    5055    5061    5067       2    5016    5022    5028    5037      75
    5016    5022   -5028    5037      76    5016    5022   -5028    5037      54
    5016    5022   -5028    5037      77    5016    5022    5055    5058       3
    5016    5022    5055    5061      21    5016    5022   -5055    5061      22
    5016    5022   -5055    5061      23    5016    5022   -5055    5061       6
    5115    5112    5118    5124       2    5112    5118    5124    5130       1
    5112    5118   -5124    5130       4    5112    5118   -5124    5130       5
    5112    5118   -5124    5130       6    5112    5118    5124    5184       7
    5112    5118   -5124    5184       8    5112    5118   -5124    5184       9
    5112    5118   -5124    5184       6    5091    5073    5067    5112     103
    5091    5073   -5067    5112     104    5091    5073   -5067    5112     105
    5091    5073   -5067    5112     106    5079    5073    5067    5112      34
    5079    5073   -5067    5112      35    5079    5073   -5067    5112      36
    5079    5073   -5067    5112      37    5079    5073    5091    5100     107
    5079    5073   -5091    5100     108    5079    5073   -5091    5100     109
    5079    5073   -5091    5100     110    5073    5067    5112    5115       3
    5073    5067    5112    5118      11    5073    5067   -5112    5118      12
    5073    5067   -5112    5118      13    5073    5067   -5112    5118       6
    5067    5073    5091    5100     111    5067    5073   -5091    5100     112
    5067    5073   -5091    5100     109    5067    5073   -5091    5100     113
    5067    5112    5118    5124       2    5061    5067    5073    5079      38
    5061    5067   -5073    5079      39    5061    5067   -5073    5079      36
    5061    5067   -5073    5079      40    5061    5067    5073    5091     114
    5061    5067   -5073    5091     115    5061    5067   -5073    5091     105
    5061    5067   -5073    5091     116    5061    5067    5112    5115       3
    5061    5067    5112    5118      21    5061    5067   -5112    5118      22
    5061    5067   -5112    5118      23    5061    5067   -5112    5118       6
    5187    5184    5190    5196       2    5184    5190    5196    5202       1
    5184    5190   -5196    5202       4    5184    5190   -5196    5202       5
    5184    5190   -5196    5202       6    5184    5190    5196    5256       7
    5184    5190   -5196    5256       8    5184    5190   -5196    5256       9
    5184    5190   -5196    5256       6    5148    5157    5163    5166      51
    5148    5157   -5163    5166       6    5148    5157    5163    5175      51
    5148    5157   -5163    5175       6    5139    5130    5124    5184      10
    5139    5148    5157    5163       7    5139    5148   -5157    5163      29
    5130    5124    5184    5187       3    5130    5124    5184    5190      11
    5130    5124   -5184    5190      12    5130    5124   -5184    5190      13
    5130    5124   -5184    5190       6    5130    5139    5148    5157      10
    5124    5130    5139    5148      16    5124    5130   -5139    5148      17
    5124    5130   -5139    5148      18    5124    5184    5190    5196       2
    5118    5124    5130    5139      10    5118    5124    5184    5187       3
    5118    5124    5184    5190      21    5118    5124   -5184    5190      22
    5118    5124   -5184    5190      23    5118    5124   -5184    5190       6
    5259    5256    5262    5268       2    5256    5262    5268    5277       7
    5256    5262   -5268    5277       8    5256    5262   -5268    5277       9
    5256    5262   -5268    5277       6    5220    5229    5235    5238      51
    5220    5229   -5235    5238       6    5220    5229    5235    5247      51
    5220    5229   -5235    5247       6    5211    5202    5196    5256      10
    5211    5220    5229    5235       7    5211    5220   -5229    5235      29
    5202    5196    5256    5259       3    5202    5196    5256    5262      11
    5202    5196   -5256    5262      12    5202    5196   -5256    5262      13
    5202    5196   -5256    5262       6    5202    5211    5220    5229      10
    5196    5202    5211    5220      16    5196    5202   -5211    5220      17
    5196    5202   -5211    5220      18    5196    5256    5262    5268       2
    5190    5196    5202    5211      10    5190    5196    5256    5259       3
    5190    5196    5256    5262      21    5190    5196   -5256    5262      22
    5190    5196   -5256    5262      23    5190    5196   -5256    5262       6
    5280    5277    5283    5289       2    5277    5283    5289    5295       1
    5277    5283   -5289    5295       4    5277    5283   -5289    5295       5
    5277    5283   -5289    5295       6    5277    5283    5289    5325       7
    5277    5283   -5289    5325       8    5277    5283   -5289    5325       9
    5277    5283   -5289    5325       6    5268    5277    5283    5289       2
    5262    5268    5277    5280       3    5262    5268    5277    5283      21
    5262    5268   -5277    5283      22    5262    5268   -5277    5283      23
    5262    5268   -5277    5283       6    5328    5325    5331    5337       2
    5325    5331    5337    5343       1    5325    5331   -5337    5343       4
    5325    5331   -5337    5343       5    5325    5331   -5337    5343       6
    5325    5331    5337    5376       7    5325    5331   -5337    5376       8
    5325    5331   -5337    5376       9    5325    5331   -5337    5376       6
    5313    5295    5289    5325      34    5313    5295   -5289    5325      35
    5313    5295   -5289    5325      36    5313    5295   -5289    5325      37
    5301    5295    5289    5325      34    5301    5295   -5289    5325      35
    5301    5295   -5289    5325      36    5301    5295   -5289    5325      37
    5295    5289    5325    5328       3    5295    5289    5325    5331      11
    5295    5289   -5325    5331      12    5295    5289   -5325    5331      13
    5295    5289   -5325    5331       6    5289    5325    5331    5337       2
    5283    5289    5295    5301      38    5283    5289   -5295    5301      39
    5283    5289   -5295    5301      36    5283    5289   -5295    5301      40
    5283    5289    5295    5313      38    5283    5289   -5295    5313      39
    5283    5289   -5295    5313      36    5283    5289   -5295    5313      40
    5283    5289    5325    5328       3    5283    5289    5325    5331      21
    5283    5289   -5325    5331      22    5283    5289   -5325    5331      23
    5283    5289   -5325    5331       6    5379    5376    5382    5388       2
    5376    5382    5388    5394       1    5376    5382   -5388    5394       4
    5376    5382   -5388    5394       5    5376    5382   -5388    5394       6
    5376    5382    5388    5433       7    5376    5382   -5388    5433       8
    5376    5382   -5388    5433       9    5376    5382   -5388    5433       6
    5352    5343    5337    5376      64    5352    5343   -5337    5376      65
    5352    5343   -5337    5376      54    5352    5343   -5337    5376      66
    5343    5337    5376    5379       3    5343    5337    5376    5382      11
    5343    5337   -5376    5382      12    5343    5337   -5376    5382      13
    5343    5337   -5376    5382       6    5343    5352    5361    5364      67
    5343    5352   -5361    5364      68    5343    5352   -5361    5364      69
    5343    5352   -5361    5364      70    5337    5343    5352    5361      71
    5337    5343   -5352    5361      72    5337    5343   -5352    5361      73
    5337    5343   -5352    5361      74    5337    5376    5382    5388       2
    5331    5337    5343    5352      75    5331    5337   -5343    5352      76
    5331    5337   -5343    5352      54    5331    5337   -5343    5352      77
    5331    5337    5376    5379       3    5331    5337    5376    5382      21
    5331    5337   -5376    5382      22    5331    5337   -5376    5382      23
    5331    5337   -5376    5382       6    5436    5433    5439    5445       2
    5433    5439    5445    5451       1    5433    5439   -5445    5451       4
    5433    5439   -5445    5451       5    5433    5439   -5445    5451       6
    5433    5439    5445    5463       7    5433    5439   -5445    5463       8
    5433    5439   -5445    5463       9    5433    5439   -5445    5463       6
    5403    5394    5388    5433      52    5403    5394   -5388    5433      53
    5403    5394   -5388    5433      54    5403    5394   -5388    5433      55
    5394    5388    5433    5436       3    5394    5388    5433    5439      11
    5394    5388   -5433    5439      12    5394    5388   -5433    5439      13
    5394    5388   -5433    5439       6    5388    5394    5403    5409      56
    5388    5394   -5403    5409      57    5388    5394   -5403    5409      58
    5388    5394   -5403    5409      59    5388    5394    5403    5421      56
    5388    5394   -5403    5421      57    5388    5394   -5403    5421      58
    5388    5394   -5403    5421      59    5388    5433    5439    5445       2
    5382    5388    5394    5403      60    5382    5388   -5394    5403      61
    5382    5388   -5394    5403      54    5382    5388   -5394    5403      62
    5382    5388    5433    5436       3    5382    5388    5433    5439      21
    5382    5388   -5433    5439      22    5382    5388   -5433    5439      23
    5382    5388   -5433    5439       6    5466    5463    5469    5475       2
    5463    5469    5475    5481       1    5463    5469   -5475    5481       4
    5463    5469   -5475    5481       5    5463    5469   -5475    5481       6
    5463    5469    5475    5511       7    5463    5469   -5475    5511       8
    5463    5469   -5475    5511       9    5463    5469   -5475    5511       6
    5451    5445    5463    5466       3    5451    5445    5463    5469      11
    5451    5445   -5463    5469      12    5451    5445   -5463    5469      13
    5451    5445   -5463    5469       6    5445    5463    5469    5475       2
    5439    5445    5463    5466       3    5439    5445    5463    5469      21
    5439    5445   -5463    5469      22    5439    5445   -5463    5469      23
    5439    5445   -5463    5469       6    5514    5511    5517    5523       2
    5511    5517    5523    5529       1    5511    5517   -5523    5529       4
    5511    5517   -5523    5529       5    5511    5517   -5523    5529       6
    5511    5517    5523    5547       7    5511    5517   -5523    5547       8
    5511    5517   -5523    5547       9    5511    5517   -5523    5547       6
    5499    5481    5475    5511      34    5499    5481   -5475    5511      35
    5499    5481   -5475    5511      36    5499    5481   -5475    5511      37
    5487    5481    5475    5511      34    5487    5481   -5475    5511      35
    5487    5481   -5475    5511      36    5487    5481   -5475    5511      37
    5481    5475    5511    5514       3    5481    5475    5511    5517      11
    5481    5475   -5511    5517      12    5481    5475   -5511    5517      13
    5481    5475   -5511    5517       6    5475    5511    5517    5523       2
    5469    5475    5481    5487      38    5469    5475   -5481    5487      39
    5469    5475   -5481    5487      36    5469    5475   -5481    5487      40
    5469    5475    5481    5499      38    5469    5475   -5481    5499      39
    5469    5475   -5481    5499      36    5469    5475   -5481    5499      40
    5469    5475    5511    5514       3    5469    5475    5511    5517      21
    5469    5475   -5511    5517      22    5469    5475   -5511    5517      23
    5469    5475   -5511    5517       6    5550    5547    5553    5559       2
    5547    5553    5559    5565       1    5547    5553   -5559    5565       4
    5547    5553   -5559    5565       5    5547    5553   -5559    5565       6
    5547    5553    5559    5577       7    5547    5553   -5559    5577       8
    5547    5553   -5559    5577       9    5547    5553   -5559    5577       6
    5538    5529    5523    5547      24    5538    5529   -5523    5547      25
    5538    5529   -5523    5547      26    5538    5529   -5523    5547      27
    5529    5523    5547    5550       3    5529    5523    5547    5553      11
    5529    5523   -5547    5553      12    5529    5523   -5547    5553      13
    5529    5523   -5547    5553       6    5523    5529    5538    5541       7
    5523    5529   -5538    5541      28    5523    5529   -5538    5541      29
    5523    5529   -5538    5541      30    5523    5529    5538    5544       7
    5523    5529   -5538    5544      28    5523    5529   -5538    5544      29
    5523    5529   -5538    5544      30    5523    5547    5553    5559       2
    5517    5523    5529    5538      31    5517    5523   -5529    5538      32
    5517    5523   -5529    5538      26    5517    5523   -5529    5538      33
    5517    5523    5547    5550       3    5517    5523    5547    5553      21
    5517    5523   -5547    5553      22    5517    5523   -5547    5553      23
    5517    5523   -5547    5553       6    5580    5577    5583    5589       2
    5577    5583    5589    5595       1    5577    5583   -5589    5595       4
    5577    5583   -5589    5595       5    5577    5583   -5589    5595       6
    5577    5583    5589    5625       7    5577    5583   -5589    5625       8
    5577    5583   -5589    5625       9    5577    5583   -5589    5625       6
    5565    5559    5577    5580       3    5565    5559    5577    5583      11
    5565    5559   -5577    5583      12    5565    5559   -5577    5583      13
    5565    5559   -5577    5583       6    5559    5577    5583    5589       2
    5553    5559    5577    5580       3    5553    5559    5577    5583      21
    5553    5559   -5577    5583      22    5553    5559   -5577    5583      23
    5553    5559   -5577    5583       6    5628    5625    5631    5637       2
    5625    5631    5637    5643       1    5625    5631   -5637    5643       4
    5625    5631   -5637    5643       5    5625    5631   -5637    5643       6
    5625    5631    5637    5682       7    5625    5631   -5637    5682       8
    5625    5631   -5637    5682       9    5625    5631   -5637    5682       6
    5613    5595    5589    5625      34    5613    5595   -5589    5625      35
    5613    5595   -5589    5625      36    5613    5595   -5589    5625      37
    5601    5595    5589    5625      34    5601    5595   -5589    5625      35
    5601    5595   -5589    5625      36    5601    5595   -5589    5625      37
    5595    5589    5625    5628       3    5595    5589    5625    5631      11
    5595    5589   -5625    5631      12    5595    5589   -5625    5631      13
    5595    5589   -5625    5631       6    5589    5625    5631    5637       2
    5583    5589    5595    5601      38    5583    5589   -5595    5601      39
    5583    5589   -5595    5601      36    5583    5589   -5595    5601      40
    5583    5589    5595    5613      38    5583    5589   -5595    5613      39
    5583    5589   -5595    5613      36    5583    5589   -5595    5613      40
    5583    5589    5625    5628       3    5583    5589    5625    5631      21
    5583    5589   -5625    5631      22    5583    5589   -5625    5631      23
    5583    5589   -5625    5631       6    5685    5682    5688    5694       2
    5682    5688    5694    5700       1    5682    5688   -5694    5700       4
    5682    5688   -5694    5700       5    5682    5688   -5694    5700       6
    5682    5688    5694    5712       7    5682    5688   -5694    5712       8
    5682    5688   -5694    5712       9    5682    5688   -5694    5712       6
    5661    5643    5637    5682     103    5661    5643   -5637    5682     104
    5661    5643   -5637    5682     105    5661    5643   -5637    5682     106
    5649    5643    5637    5682      34    5649    5643   -5637    5682      35
    5649    5643   -5637    5682      36    5649    5643   -5637    5682      37
    5649    5643    5661    5670     107    5649    5643   -5661    5670     108
    5649    5643   -5661    5670     109    5649    5643   -5661    5670     110
    5643    5637    5682    5685       3    5643    5637    5682    5688      11
    5643    5637   -5682    5688      12    5643    5637   -5682    5688      13
    5643    5637   -5682    5688       6    5637    5643    5661    5670     111
    5637    5643   -5661    5670     112    5637    5643   -5661    5670     109
    5637    5643   -5661    5670     113    5637    5682    5688    5694       2
    5631    5637    5643    5649      38    5631    5637   -5643    5649      39
    5631    5637   -5643    5649      36    5631    5637   -5643    5649      40
    5631    5637    5643    5661     114    5631    5637   -5643    5661     115
    5631    5637   -5643    5661     105    5631    5637   -5643    5661     116
    5631    5637    5682    5685       3    5631    5637    5682    5688      21
    5631    5637   -5682    5688      22    5631    5637   -5682    5688      23
    5631    5637   -5682    5688       6    5715    5712    5718    5724       2
    5712    5718    5724    5730       1    5712    5718   -5724    5730       4
    5712    5718   -5724    5730       5    5712    5718   -5724    5730       6
    5712    5718    5724    5757       7    5712    5718   -5724    5757       8
    5712    5718   -5724    5757       9    5712    5718   -5724    5757       6
    5700    5694    5712    5715       3    5700    5694    5712    5718      11
    5700    5694   -5712    5718      12    5700    5694   -5712    5718      13
    5700    5694   -5712    5718       6    5694    5712    5718    5724       2
    5688    5694    5712    5715       3    5688    5694    5712    5718      21
    5688    5694   -5712    5718      22    5688    5694   -5712    5718      23
    5688    5694   -5712    5718       6    5760    5757    5763    5769       2
    5757    5763    5769    5775       1    5757    5763   -5769    5775       4
    5757    5763   -5769    5775       5    5757    5763   -5769    5775       6
    5757    5763    5769    5814       7    5757    5763   -5769    5814       8
    5757    5763   -5769    5814       9    5757    5763   -5769    5814       6
    5739    5730    5724    5757      64    5739    5730   -5724    5757      65
    5739    5730   -5724    5757      54    5739    5730   -5724    5757      66
    5730    5724    5757    5760       3    5730    5724    5757    5763      11
    5730    5724   -5757    5763      12    5730    5724   -5757    5763      13
    5730    5724   -5757    5763       6    5730    5739    5748    5751     117
    5730    5739   -5748    5751     118    5730    5739    5748    5754     117
    5730    5739   -5748    5754     118    5724    5730    5739    5748     119
    5724    5730   -5739    5748     120    5724    5730   -5739    5748     121
    5724    5730   -5739    5748     122    5724    5757    5763    5769       2
    5718    5724    5730    5739      75    5718    5724   -5730    5739      76
    5718    5724   -5730    5739      54    5718    5724   -5730    5739      77
    5718    5724    5757    5760       3    5718    5724    5757    5763      21
    5718    5724   -5757    5763      22    5718    5724   -5757    5763      23
    5718    5724   -5757    5763       6    5817    5814    5820    5826       2
    5814    5820    5826    5832       1    5814    5820   -5826    5832       4
    5814    5820   -5826    5832       5    5814    5820   -5826    5832       6
    5814    5820    5826    5880       7    5814    5820   -5826    5880       8
    5814    5820   -5826    5880       9    5814    5820   -5826    5880       6
    5784    5775    5769    5814      52    5784    5775   -5769    5814      53
    5784    5775   -5769    5814      54    5784    5775   -5769    5814      55
    5775    5769    5814    5817       3    5775    5769    5814    5820      11
    5775    5769   -5814    5820      12    5775    5769   -5814    5820      13
    5775    5769   -5814    5820       6    5769    5775    5784    5790      56
    5769    5775   -5784    5790      57    5769    5775   -5784    5790      58
    5769    5775   -5784    5790      59    5769    5775    5784    5802      56
    5769    5775   -5784    5802      57    5769    5775   -5784    5802      58
    5769    5775   -5784    5802      59    5769    5814    5820    5826       2
    5763    5769    5775    5784      60    5763    5769   -5775    5784      61
    5763    5769   -5775    5784      54    5763    5769   -5775    5784      62
    5763    5769    5814    5817       3    5763    5769    5814    5820      21
    5763    5769   -5814    5820      22    5763    5769   -5814    5820      23
    5763    5769   -5814    5820       6    5883    5880    5886    5892       2
    5880    5886    5892    5898       1    5880    5886   -5892    5898       4
    5880    5886   -5892    5898       5    5880    5886   -5892    5898       6
    5880    5886    5892    5946       7    5880    5886   -5892    5946       8
    5880    5886   -5892    5946       9    5880    5886   -5892    5946       6
    5841    5832    5826    5880      10    5841    5850    5859    5868      10
    5832    5826    5880    5883       3    5832    5826    5880    5886      11
    5832    5826   -5880    5886      12    5832    5826   -5880    5886      13
    5832    5826   -5880    5886       6    5832    5841    5850    5859      16
    5832    5841   -5850    5859      17    5832    5841   -5850    5859      18
    5826    5832    5841    5850      16    5826    5832   -5841    5850      17
    5826    5832   -5841    5850      18    5826    5880    5886    5892       2
    5820    5826    5832    5841      10    5820    5826    5880    5883       3
    5820    5826    5880    5886      21    5820    5826   -5880    5886      22
    5820    5826   -5880    5886      23    5820    5826   -5880    5886       6
    5949    5946    5952    5958       2    5946    5952    5958    5964       1
    5946    5952   -5958    5964       4    5946    5952   -5958    5964       5
    5946    5952   -5958    5964       6    5946    5952    5958    5997       7
    5946    5952   -5958    5997       8    5946    5952   -5958    5997       9
    5946    5952   -5958    5997       6    5907    5898    5892    5946      10
    5907    5916    5925    5934      10    5898    5892    5946    5949       3
    5898    5892    5946    5952      11    5898    5892   -5946    5952      12
    5898    5892   -5946    5952      13    5898    5892   -5946    5952       6
    5898    5907    5916    5925      16    5898    5907   -5916    5925      17
    5898    5907   -5916    5925      18    5892    5898    5907    5916      16
    5892    5898   -5907    5916      17    5892    5898   -5907    5916      18
    5892    5946    5952    5958       2    5886    5892    5898    5907      10
    5886    5892    5946    5949       3    5886    5892    5946    5952      21
    5886    5892   -5946    5952      22    5886    5892   -5946    5952      23
    5886    5892   -5946    5952       6    6000    5997    6003    6009       2
    5997    6003    6009    6015       1    5997    6003   -6009    6015       4
    5997    6003   -6009    6015       5    5997    6003   -6009    6015       6
    5997    6003    6009    6030       7    5997    6003   -6009    6030       8
    5997    6003   -6009    6030       9    5997    6003   -6009    6030       6
    5973    5964    5958    5997      64    5973    5964   -5958    5997      65
    5973    5964   -5958    5997      54    5973    5964   -5958    5997      66
    5964    5958    5997    6000       3    5964    5958    5997    6003      11
    5964    5958   -5997    6003      12    5964    5958   -5997    6003      13
    5964    5958   -5997    6003       6    5964    5973    5982    5985       7
    5964    5973    5982    5988      78    5964    5973   -5982    5988      79
    5964    5973   -5982    5988      80    5964    5973   -5982    5988      81
    5958    5964    5973    5982      82    5958    5964   -5973    5982      83
    5958    5964   -5973    5982      84    5958    5964   -5973    5982      85
    5958    5997    6003    6009       2    5952    5958    5964    5973      75
    5952    5958   -5964    5973      76    5952    5958   -5964    5973      54
    5952    5958   -5964    5973      77    5952    5958    5997    6000       3
    5952    5958    5997    6003      21    5952    5958   -5997    6003      22
    5952    5958   -5997    6003      23    5952    5958   -5997    6003       6
    6033    6030    6036    6042       2    6030    6036    6042    6048       1
    6030    6036   -6042    6048       4    6030    6036   -6042    6048       5
    6030    6036   -6042    6048       6    6030    6036    6042    6096       7
    6030    6036   -6042    6096       8    6030    6036   -6042    6096       9
    6030    6036   -6042    6096       6    6024    6015    6009    6030     123
    6024    6015   -6009    6030     124    6024    6015   -6009    6030     125
    6024    6015   -6009    6030     126    6015    6009    6030    6033       3
    6015    6009    6030    6036      11    6015    6009   -6030    6036      12
    6015    6009   -6030    6036      13    6015    6009   -6030    6036       6
    6009    6030    6036    6042       2    6003    6009    6015    6024     131
    6003    6009   -6015    6024     132    6003    6009   -6015    6024     125
    6003    6009   -6015    6024     133    6003    6009    6030    6033       3
    6003    6009    6030    6036      21    6003    6009   -6030    6036      22
    6003    6009   -6030    6036      23    6003    6009   -6030    6036       6
    6099    6096    6102    6105       2    6099    6096    6102    6132       2
    6096    6102    6105    6114       1    6096    6102   -6105    6114     102
    6096    6102   -6105    6114      13    6096    6102   -6105    6114       6
    6096    6102    6132    6123       1    6096    6102   -6132    6123       4
    6096    6102   -6132    6123       5    6096    6102   -6132    6123       6
    6096    6102    6132    6138       7    6096    6102   -6132    6138       8
    6096    6102   -6132    6138       9    6096    6102   -6132    6138       6
    6057    6048    6042    6096      10    6057    6066    6075    6084      10
    6048    6042    6096    6099       3    6048    6042    6096    6102      11
    6048    6042   -6096    6102      12    6048    6042   -6096    6102      13
    6048    6042   -6096    6102       6    6048    6057    6066    6075      16
    6048    6057   -6066    6075      17    6048    6057   -6066    6075      18
    6042    6048    6057    6066      16    6042    6048   -6057    6066      17
    6042    6048   -6057    6066      18    6042    6096    6102    6105       2
    6042    6096    6102    6132       2    6036    6042    6048    6057      10
    6036    6042    6096    6099       3    6036    6042    6096    6102      21
    6036    6042   -6096    6102      22    6036    6042   -6096    6102      23
    6036    6042   -6096    6102       6    6141    6138    6144    6150       2
    6138    6144    6150    6156       1    6138    6144   -6150    6156       4
    6138    6144   -6150    6156       5    6138    6144   -6150    6156       6
    6138    6144    6150    6186       7    6138    6144   -6150    6186       8
    6138    6144   -6150    6186       9    6138    6144   -6150    6186       6
    6132    6138    6144    6150       2    6123    6132    6138    6141       3
    6123    6132    6138    6144      11    6123    6132   -6138    6144      12
    6123    6132   -6138    6144      13    6123    6132   -6138    6144       6
    6114    6105   -6102    6132       3    6114    6123    6132    6138      10
    6105    6102   -6132    6123       3    6105    6102    6132    6138       3
    6105    6114   -6123    6132      16    6105    6114   -6123    6132      17
    6105    6114   -6123    6132      18    6102    6105   -6114    6123      10
    6102    6132   -6123    6114      10    6102    6132    6138    6141       3
    6102    6132    6138    6144      21    6102    6132   -6138    6144      22
    6102    6132   -6138    6144      23    6102    6132   -6138    6144       6
    6189    6186    6192    6198       2    6186    6192    6198    6204       1
    6186    6192   -6198    6204       4    6186    6192   -6198    6204       5
    6186    6192   -6198    6204       6    6186    6192    6198    6228       7
    6186    6192   -6198    6228       8    6186    6192   -6198    6228       9
    6186    6192   -6198    6228       6    6174    6156    6150    6186      34
    6174    6156   -6150    6186      35    6174    6156   -6150    6186      36
    6174    6156   -6150    6186      37    6162    6156    6150    6186      34
    6162    6156   -6150    6186      35    6162    6156   -6150    6186      36
    6162    6156   -6150    6186      37    6156    6150    6186    6189       3
    6156    6150    6186    6192      11    6156    6150   -6186    6192      12
    6156    6150   -6186    6192      13    6156    6150   -6186    6192       6
    6150    6186    6192    6198       2    6144    6150    6156    6162      38
    6144    6150   -6156    6162      39    6144    6150   -6156    6162      36
    6144    6150   -6156    6162      40    6144    6150    6156    6174      38
    6144    6150   -6156    6174      39    6144    6150   -6156    6174      36
    6144    6150   -6156    6174      40    6144    6150    6186    6189       3
    6144    6150    6186    6192      21    6144    6150   -6186    6192      22
    6144    6150   -6186    6192      23    6144    6150   -6186    6192       6
    6231    6228    6234    6240       2    6228    6234    6240    6246       1
    6228    6234   -6240    6246       4    6228    6234   -6240    6246       5
    6228    6234   -6240    6246       6    6228    6234    6240    6270       7
    6228    6234   -6240    6270       8    6228    6234   -6240    6270       9
    6228    6234   -6240    6270       6    6222    6204    6198    6228      86
    6222    6204   -6198    6228      87    6222    6204   -6198    6228      88
    6222    6204   -6198    6228      89    6210    6204    6198    6228      34
    6210    6204   -6198    6228      35    6210    6204   -6198    6228      36
    6210    6204   -6198    6228      37    6204    6198    6228    6231       3
    6204    6198    6228    6234      11    6204    6198   -6228    6234      12
    6204    6198   -6228    6234      13    6204    6198   -6228    6234       6
    6198    6228    6234    6240       2    6192    6198    6204    6210      38
    6192    6198   -6204    6210      39    6192    6198   -6204    6210      36
    6192    6198   -6204    6210      40    6192    6198    6204    6222      99
    6192    6198   -6204    6222     100    6192    6198   -6204    6222      88
    6192    6198   -6204    6222     101    6192    6198    6228    6231       3
    6192    6198    6228    6234      21    6192    6198   -6228    6234      22
    6192    6198   -6228    6234      23    6192    6198   -6228    6234       6
    6273    6270    6276    6279       2    6273    6270    6276    6306       2
    6270    6276    6279    6288       1    6270    6276   -6279    6288     102
    6270    6276   -6279    6288      13    6270    6276   -6279    6288       6
    6270    6276    6306    6297       1    6270    6276   -6306    6297       4
    6270    6276   -6306    6297       5    6270    6276   -6306    6297       6
    6270    6276    6306    6312       7    6270    6276   -6306    6312       8
    6270    6276   -6306    6312       9    6270    6276   -6306    6312       6
    6264    6246    6240    6270      86    6264    6246   -6240    6270      87
    6264    6246   -6240    6270      88    6264    6246   -6240    6270      89
    6252    6246    6240    6270      34    6252    6246   -6240    6270      35
    6252    6246   -6240    6270      36    6252    6246   -6240    6270      37
    6246    6240    6270    6273       3    6246    6240    6270    6276      11
    6246    6240   -6270    6276      12    6246    6240   -6270    6276      13
    6246    6240   -6270    6276       6    6240    6270    6276    6279       2
    6240    6270    6276    6306       2    6234    6240    6246    6252      38
    6234    6240   -6246    6252      39    6234    6240   -6246    6252      36
    6234    6240   -6246    6252      40    6234    6240    6246    6264      99
    6234    6240   -6246    6264     100    6234    6240   -6246    6264      88
    6234    6240   -6246    6264     101    6234    6240    6270    6273       3
    6234    6240    6270    6276      21    6234    6240   -6270    6276      22
    6234    6240   -6270    6276      23    6234    6240   -6270    6276       6
    6315    6312    6318    6324       2    6312    6318    6324    6330       1
    6312    6318   -6324    6330       4    6312    6318   -6324    6330       5
    6312    6318   -6324    6330       6    6312    6318    6324    6357       7
    6312    6318   -6324    6357       8    6312    6318   -6324    6357       9
    6312    6318   -6324    6357       6    6306    6312    6318    6324       2
    6297    6306    6312    6315       3    6297    6306    6312    6318      11
    6297    6306   -6312    6318      12    6297    6306   -6312    6318      13
    6297    6306   -6312    6318       6    6288    6279   -6276    6306       3
    6288    6297    6306    6312      10    6279    6276   -6306    6297       3
    6279    6276    6306    6312       3    6279    6288   -6297    6306      16
    6279    6288   -6297    6306      17    6279    6288   -6297    6306      18
    6276    6279   -6288    6297      10    6276    6306   -6297    6288      10
    6276    6306    6312    6315       3    6276    6306    6312    6318      21
    6276    6306   -6312    6318      22    6276    6306   -6312    6318      23
    6276    6306   -6312    6318       6    6360    6357    6363    6369       2
    6357    6363    6369    6375       1    6357    6363   -6369    6375       4
    6357    6363   -6369    6375       5    6357    6363   -6369    6375       6
    6357    6363    6369    6402       7    6357    6363   -6369    6402       8
    6357    6363   -6369    6402       9    6357    6363   -6369    6402       6
    6339    6330    6324    6357      64    6339    6330   -6324    6357      65
    6339    6330   -6324    6357      54    6339    6330   -6324    6357      66
    6330    6324    6357    6360       3    6330    6324    6357    6363      11
    6330    6324   -6357    6363      12    6330    6324   -6357    6363      13
    6330    6324   -6357    6363       6    6330    6339    6348    6351     117
    6330    6339   -6348    6351     118    6330    6339    6348    6354     117
    6330    6339   -6348    6354     118    6324    6330    6339    6348     119
    6324    6330   -6339    6348     120    6324    6330   -6339    6348     121
    6324    6330   -6339    6348     122    6324    6357    6363    6369       2
    6318    6324    6330    6339      75    6318    6324   -6330    6339      76
    6318    6324   -6330    6339      54    6318    6324   -6330    6339      77
    6318    6324    6357    6360       3    6318    6324    6357    6363      21
    6318    6324   -6357    6363      22    6318    6324   -6357    6363      23
    6318    6324   -6357    6363       6    6405    6402    6408    6414       2
    6402    6408    6414    6420       1    6402    6408   -6414    6420       4
    6402    6408   -6414    6420       5    6402    6408   -6414    6420       6
    6402    6408    6414    6459       7    6402    6408   -6414    6459       8
    6402    6408   -6414    6459       9    6402    6408   -6414    6459       6
    6384    6375    6369    6402      64    6384    6375   -6369    6402      65
    6384    6375   -6369    6402      54    6384    6375   -6369    6402      66
    6375    6369    6402    6405       3    6375    6369    6402    6408      11
    6375    6369   -6402    6408      12    6375    6369   -6402    6408      13
    6375    6369   -6402    6408       6    6375    6384    6393    6396     117
    6375    6384   -6393    6396     118    6375    6384    6393    6399     117
    6375    6384   -6393    6399     118    6369    6375    6384    6393     119
    6369    6375   -6384    6393     120    6369    6375   -6384    6393     121
    6369    6375   -6384    6393     122    6369    6402    6408    6414       2
    6363    6369    6375    6384      75    6363    6369   -6375    6384      76
    6363    6369   -6375    6384      54    6363    6369   -6375    6384      77
    6363    6369    6402    6405       3    6363    6369    6402    6408      21
    6363    6369   -6402    6408      22    6363    6369   -6402    6408      23
    6363    6369   -6402    6408       6    6462    6459    6465    6471       2
    6459    6465    6471    6477       1    6459    6465   -6471    6477       4
    6459    6465   -6471    6477       5    6459    6465   -6471    6477       6
    6459    6465    6471    6489       7    6459    6465   -6471    6489       8
    6459    6465   -6471    6489       9    6459    6465   -6471    6489       6
    6438    6420    6414    6459     103    6438    6420   -6414    6459     104
    6438    6420   -6414    6459     105    6438    6420   -6414    6459     106
    6426    6420    6414    6459      34    6426    6420   -6414    6459      35
    6426    6420   -6414    6459      36    6426    6420   -6414    6459      37
    6426    6420    6438    6447     107    6426    6420   -6438    6447     108
    6426    6420   -6438    6447     109    6426    6420   -6438    6447     110
    6420    6414    6459    6462       3    6420    6414    6459    6465      11
    6420    6414   -6459    6465      12    6420    6414   -6459    6465      13
    6420    6414   -6459    6465       6    6414    6420    6438    6447     111
    6414    6420   -6438    6447     112    6414    6420   -6438    6447     109
    6414    6420   -6438    6447     113    6414    6459    6465    6471       2
    6408    6414    6420    6426      38    6408    6414   -6420    6426      39
    6408    6414   -6420    6426      36    6408    6414   -6420    6426      40
    6408    6414    6420    6438     114    6408    6414   -6420    6438     115
    6408    6414   -6420    6438     105    6408    6414   -6420    6438     116
    6408    6414    6459    6462       3    6408    6414    6459    6465      21
    6408    6414   -6459    6465      22    6408    6414   -6459    6465      23
    6408    6414   -6459    6465       6    6492    6489    6495    6501       2
    6489    6495    6501    6507       1    6489    6495   -6501    6507       4
    6489    6495   -6501    6507       5    6489    6495   -6501    6507       6
    6489    6495    6501    6540       7    6489    6495   -6501    6540       8
    6489    6495   -6501    6540       9    6489    6495   -6501    6540       6
    6477    6471    6489    6492       3    6477    6471    6489    6495      11
    6477    6471   -6489    6495      12    6477    6471   -6489    6495      13
    6477    6471   -6489    6495       6    6471    6489    6495    6501       2
    6465    6471    6489    6492       3    6465    6471    6489    6495      21
    6465    6471   -6489    6495      22    6465    6471   -6489    6495      23
    6465    6471   -6489    6495       6    6543    6540    6546    6552       2
    6540    6546    6552    6558       1    6540    6546   -6552    6558       4
    6540    6546   -6552    6558       5    6540    6546   -6552    6558       6
    6540    6546    6552    6588       7    6540    6546   -6552    6588       8
    6540    6546   -6552    6588       9    6540    6546   -6552    6588       6
    6516    6507    6501    6540      64    6516    6507   -6501    6540      65
    6516    6507   -6501    6540      54    6516    6507   -6501    6540      66
    6507    6501    6540    6543       3    6507    6501    6540    6546      11
    6507    6501   -6540    6546      12    6507    6501   -6540    6546      13
    6507    6501   -6540    6546       6    6507    6516    6525    6528       7
    6507    6516    6525    6531      78    6507    6516   -6525    6531      79
    6507    6516   -6525    6531      80    6507    6516   -6525    6531      81
    6501    6507    6516    6525      82    6501    6507   -6516    6525      83
    6501    6507   -6516    6525      84    6501    6507   -6516    6525      85
    6501    6540    6546    6552       2    6495    6501    6507    6516      75
    6495    6501   -6507    6516      76    6495    6501   -6507    6516      54
    6495    6501   -6507    6516      77    6495    6501    6540    6543       3
    6495    6501    6540    6546      21    6495    6501   -6540    6546      22
    6495    6501   -6540    6546      23    6495    6501   -6540    6546       6
    6591    6588    6594    6600       2    6588    6594    6600    6606       1
    6588    6594   -6600    6606       4    6588    6594   -6600    6606       5
    6588    6594   -6600    6606       6    6588    6594    6600    6618       7
    6588    6594   -6600    6618       8    6588    6594   -6600    6618       9
    6588    6594   -6600    6618       6    6576    6558    6552    6588      34
    6576    6558   -6552    6588      35    6576    6558   -6552    6588      36
    6576    6558   -6552    6588      37    6564    6558    6552    6588      34
    6564    6558   -6552    6588      35    6564    6558   -6552    6588      36
    6564    6558   -6552    6588      37    6558    6552    6588    6591       3
    6558    6552    6588    6594      11    6558    6552   -6588    6594      12
    6558    6552   -6588    6594      13    6558    6552   -6588    6594       6
    6552    6588    6594    6600       2    6546    6552    6558    6564      38
    6546    6552   -6558    6564      39    6546    6552   -6558    6564      36
    6546    6552   -6558    6564      40    6546    6552    6558    6576      38
    6546    6552   -6558    6576      39    6546    6552   -6558    6576      36
    6546    6552   -6558    6576      40    6546    6552    6588    6591       3
    6546    6552    6588    6594      21    6546    6552   -6588    6594      22
    6546    6552   -6588    6594      23    6546    6552   -6588    6594       6
    6621    6618    6624    6630       2    6618    6624    6630    6636       1
    6618    6624   -6630    6636       4    6618    6624   -6630    6636       5
    6618    6624   -6630    6636       6    6618    6624    6630    6660       7
    6618    6624   -6630    6660       8    6618    6624   -6630    6660       9
    6618    6624   -6630    6660       6    6606    6600    6618    6621       3
    6606    6600    6618    6624      11    6606    6600   -6618    6624      12
    6606    6600   -6618    6624      13    6606    6600   -6618    6624       6
    6600    6618    6624    6630       2    6594    6600    6618    6621       3
    6594    6600    6618    6624      21    6594    6600   -6618    6624      22
    6594    6600   -6618    6624      23    6594    6600   -6618    6624       6
    6663    6660    6666    6672       2    6660    6666    6672    6678       1
    6660    6666   -6672    6678       4    6660    6666   -6672    6678       5
    6660    6666   -6672    6678       6    6660    6666    6672    6717       7
    6660    6666   -6672    6717       8    6660    6666   -6672    6717       9
    6660    6666   -6672    6717       6    6654    6636    6630    6660      86
    6654    6636   -6630    6660      87    6654    6636   -6630    6660      88
    6654    6636   -6630    6660      89    6642    6636    6630    6660      34
    6642    6636   -6630    6660      35    6642    6636   -6630    6660      36
    6642    6636   -6630    6660      37    6636    6630    6660    6663       3
    6636    6630    6660    6666      11    6636    6630   -6660    6666      12
    6636    6630   -6660    6666      13    6636    6630   -6660    6666       6
    6630    6660    6666    6672       2    6624    6630    6636    6642      38
    6624    6630   -6636    6642      39    6624    6630   -6636    6642      36
    6624    6630   -6636    6642      40    6624    6630    6636    6654      99
    6624    6630   -6636    6654     100    6624    6630   -6636    6654      88
    6624    6630   -6636    6654     101    6624    6630    6660    6663       3
    6624    6630    6660    6666      21    6624    6630   -6660    6666      22
    6624    6630   -6660    6666      23    6624    6630   -6660    6666       6
    6720    6717    6723    6729       2    6717    6723    6729    6735       1
    6717    6723   -6729    6735       4    6717    6723   -6729    6735       5
    6717    6723   -6729    6735       6    6717    6723    6729    6750       7
    6717    6723   -6729    6750       8    6717    6723   -6729    6750       9
    6717    6723   -6729    6750       6    6696    6678    6672    6717     103
    6696    6678   -6672    6717     104    6696    6678   -6672    6717     105
    6696    6678   -6672    6717     106    6684    6678    6672    6717      34
    6684    6678   -6672    6717      35    6684    6678   -6672    6717      36
    6684    6678   -6672    6717      37    6684    6678    6696    6705     107
    6684    6678   -6696    6705     108    6684    6678   -6696    6705     109
    6684    6678   -6696    6705     110    6678    6672    6717    6720       3
    6678    6672    6717    6723      11    6678    6672   -6717    6723      12
    6678    6672   -6717    6723      13    6678    6672   -6717    6723       6
    6672    6678    6696    6705     111    6672    6678   -6696    6705     112
    6672    6678   -6696    6705     109    6672    6678   -6696    6705     113
    6672    6717    6723    6729       2    6666    6672    6678    6684      38
    6666    6672   -6678    6684      39    6666    6672   -6678    6684      36
    6666    6672   -6678    6684      40    6666    6672    6678    6696     114
    6666    6672   -6678    6696     115    6666    6672   -6678    6696     105
    6666    6672   -6678    6696     116    6666    6672    6717    6720       3
    6666    6672    6717    6723      21    6666    6672   -6717    6723      22
    6666    6672   -6717    6723      23    6666    6672   -6717    6723       6
    6753    6750    6756    6762       2    6750    6756    6762    6768       1
    6750    6756   -6762    6768       4    6750    6756   -6762    6768       5
    6750    6756   -6762    6768       6    6750    6756    6762    6780       7
    6750    6756   -6762    6780       8    6750    6756   -6762    6780       9
    6750    6756   -6762    6780       6    6744    6735    6729    6750     123
    6744    6735   -6729    6750     124    6744    6735   -6729    6750     125
    6744    6735   -6729    6750     126    6735    6729    6750    6753       3
    6735    6729    6750    6756      11    6735    6729   -6750    6756      12
    6735    6729   -6750    6756      13    6735    6729   -6750    6756       6
    6729    6750    6756    6762       2    6723    6729    6735    6744     131
    6723    6729   -6735    6744     132    6723    6729   -6735    6744     125
    6723    6729   -6735    6744     133    6723    6729    6750    6753       3
    6723    6729    6750    6756      21    6723    6729   -6750    6756      22
    6723    6729   -6750    6756      23    6723    6729   -6750    6756       6
    6783    6780    6786    6792       2    6780    6786    6792    6798       1
    6780    6786   -6792    6798       4    6780    6786   -6792    6798       5
    6780    6786   -6792    6798       6    6780    6786    6792    6822       7
    6780    6786   -6792    6822       8    6780    6786   -6792    6822       9
    6780    6786   -6792    6822       6    6768    6762    6780    6783       3
    6768    6762    6780    6786      11    6768    6762   -6780    6786      12
    6768    6762   -6780    6786      13    6768    6762   -6780    6786       6
    6762    6780    6786    6792       2    6756    6762    6780    6783       3
    6756    6762    6780    6786      21    6756    6762   -6780    6786      22
    6756    6762   -6780    6786      23    6756    6762   -6780    6786       6
    6825    6822    6828    6834       2    6822    6828    6834    6843       7
    6822    6828   -6834    6843       8    6822    6828   -6834    6843       9
    6822    6828   -6834    6843       6    6807    6798    6792    6822     153
    6807    6798   -6792    6822     154    6807    6798   -6792    6822     155
    6807    6798   -6792    6822     156    6798    6792    6822    6825       3
    6798    6792    6822    6828      11    6798    6792   -6822    6828      12
    6798    6792   -6822    6828      13    6798    6792   -6822    6828       6
    6792    6798    6807    6810       7    6792    6798    6807    6813     157
    6792    6798   -6807    6813     158    6792    6798   -6807    6813     159
    6792    6798   -6807    6813     160    6792    6822    6828    6834       2
    6786    6792    6798    6807     161    6786    6792   -6798    6807     162
    6786    6792   -6798    6807     155    6786    6792   -6798    6807     163
    6786    6792    6822    6825       3    6786    6792    6822    6828      21
    6786    6792   -6822    6828      22    6786    6792   -6822    6828      23
    6786    6792   -6822    6828       6    6846    6843    6849    6855       2
    6843    6849    6855    6861       1    6843    6849   -6855    6861       4
    6843    6849   -6855    6861       5    6843    6849   -6855    6861       6
    6843    6849    6855    6879       7    6843    6849   -6855    6879       8
    6843    6849   -6855    6879       9    6843    6849   -6855    6879       6
    6834    6843    6849    6855       2    6828    6834    6843    6846       3
    6828    6834    6843    6849      21    6828    6834   -6843    6849      22
    6828    6834   -6843    6849      23    6828    6834   -6843    6849       6
    6882    6879    6885    6891       2    6879    6885    6891    6897       1
    6879    6885   -6891    6897       4    6879    6885   -6891    6897       5
    6879    6885   -6891    6897       6    6879    6885    6891    6945       7
    6879    6885   -6891    6945       8    6879    6885   -6891    6945       9
    6879    6885   -6891    6945       6    6870    6861    6855    6879      24
    6870    6861   -6855    6879      25    6870    6861   -6855    6879      26
    6870    6861   -6855    6879      27    6861    6855    6879    6882       3
    6861    6855    6879    6885      11    6861    6855   -6879    6885      12
    6861    6855   -6879    6885      13    6861    6855   -6879    6885       6
    6855    6861    6870    6873       7    6855    6861   -6870    6873      28
    6855    6861   -6870    6873      29    6855    6861   -6870    6873      30
    6855    6861    6870    6876       7    6855    6861   -6870    6876      28
    6855    6861   -6870    6876      29    6855    6861   -6870    6876      30
    6855    6879    6885    6891       2    6849    6855    6861    6870      31
    6849    6855   -6861    6870      32    6849    6855   -6861    6870      26
    6849    6855   -6861    6870      33    6849    6855    6879    6882       3
    6849    6855    6879    6885      21    6849    6855   -6879    6885      22
    6849    6855   -6879    6885      23    6849    6855   -6879    6885       6
    6948    6945    6951    6957       2    6945    6951    6957    6963       1
    6945    6951   -6957    6963       4    6945    6951   -6957    6963       5
    6945    6951   -6957    6963       6    6945    6951    6957    6990       7
    6945    6951   -6957    6990       8    6945    6951   -6957    6990       9
    6945    6951   -6957    6990       6    6906    6897    6891    6945      10
    6906    6915    6924    6933      10    6897    6891    6945    6948       3
    6897    6891    6945    6951      11    6897    6891   -6945    6951      12
    6897    6891   -6945    6951      13    6897    6891   -6945    6951       6
    6897    6906    6915    6924      16    6897    6906   -6915    6924      17
    6897    6906   -6915    6924      18    6891    6897    6906    6915      16
    6891    6897   -6906    6915      17    6891    6897   -6906    6915      18
    6891    6945    6951    6957       2    6885    6891    6897    6906      10
    6885    6891    6945    6948       3    6885    6891    6945    6951      21
    6885    6891   -6945    6951      22    6885    6891   -6945    6951      23
    6885    6891   -6945    6951       6    6993    6990    6996    7002       2
    6990    6996    7002    7008       1    6990    6996   -7002    7008       4
    6990    6996   -7002    7008       5    6990    6996   -7002    7008       6
    6990    6996    7002    7047       7    6990    6996   -7002    7047       8
    6990    6996   -7002    7047       9    6990    6996   -7002    7047       6
    6972    6963    6957    6990      64    6972    6963   -6957    6990      65
    6972    6963   -6957    6990      54    6972    6963   -6957    6990      66
    6963    6957    6990    6993       3    6963    6957    6990    6996      11
    6963    6957   -6990    6996      12    6963    6957   -6990    6996      13
    6963    6957   -6990    6996       6    6963    6972    6981    6984     117
    6963    6972   -6981    6984     118    6963    6972    6981    6987     117
    6963    6972   -6981    6987     118    6957    6963    6972    6981     119
    6957    6963   -6972    6981     120    6957    6963   -6972    6981     121
    6957    6963   -6972    6981     122    6957    6990    6996    7002       2
    6951    6957    6963    6972      75    6951    6957   -6963    6972      76
    6951    6957   -6963    6972      54    6951    6957   -6963    6972      77
    6951    6957    6990    6993       3    6951    6957    6990    6996      21
    6951    6957   -6990    6996      22    6951    6957   -6990    6996      23
    6951    6957   -6990    6996       6    7050    7047    7053    7059       2
    7047    7053    7059    7068       7    7047    7053   -7059    7068       8
    7047    7053   -7059    7068       9    7047    7053   -7059    7068       6
    7026    7008    7002    7047     103    7026    7008   -7002    7047     104
    7026    7008   -7002    7047     105    7026    7008   -7002    7047     106
    7014    7008    7002    7047      34    7014    7008   -7002    7047      35
    7014    7008   -7002    7047      36    7014    7008   -7002    7047      37
    7014    7008    7026    7035     107    7014    7008   -7026    7035     108
    7014    7008   -7026    7035     109    7014    7008   -7026    7035     110
    7008    7002    7047    7050       3    7008    7002    7047    7053      11
    7008    7002   -7047    7053      12    7008    7002   -7047    7053      13
    7008    7002   -7047    7053       6    7002    7008    7026    7035     111
    7002    7008   -7026    7035     112    7002    7008   -7026    7035     109
    7002    7008   -7026    7035     113    7002    7047    7053    7059       2
    6996    7002    7008    7014      38    6996    7002   -7008    7014      39
    6996    7002   -7008    7014      36    6996    7002   -7008    7014      40
    6996    7002    7008    7026     114    6996    7002   -7008    7026     115
    6996    7002   -7008    7026     105    6996    7002   -7008    7026     116
    6996    7002    7047    7050       3    6996    7002    7047    7053      21
    6996    7002   -7047    7053      22    6996    7002   -7047    7053      23
    6996    7002   -7047    7053       6    7071    7068    7074    7080       2
    7068    7074    7080    7086       1    7068    7074   -7080    7086       4
    7068    7074   -7080    7086       5    7068    7074   -7080    7086       6
    7068    7074    7080    7110       7    7068    7074   -7080    7110       8
    7068    7074   -7080    7110       9    7068    7074   -7080    7110       6
    7059    7068    7074    7080       2    7053    7059    7068    7071       3
    7053    7059    7068    7074      21    7053    7059   -7068    7074      22
    7053    7059   -7068    7074      23    7053    7059   -7068    7074       6
    7113    7110    7116    7122       2    7110    7116    7122    7128       1
    7110    7116   -7122    7128       4    7110    7116   -7122    7128       5
    7110    7116   -7122    7128       6    7110    7116    7122    7167       7
    7110    7116   -7122    7167       8    7110    7116   -7122    7167       9
    7110    7116   -7122    7167       6    7095    7086    7080    7110     153
    7095    7086   -7080    7110     154    7095    7086   -7080    7110     155
    7095    7086   -7080    7110     156    7086    7080    7110    7113       3
    7086    7080    7110    7116      11    7086    7080   -7110    7116      12
    7086    7080   -7110    7116      13    7086    7080   -7110    7116       6
    7080    7086    7095    7098       7    7080    7086    7095    7101     157
    7080    7086   -7095    7101     158    7080    7086   -7095    7101     159
    7080    7086   -7095    7101     160    7080    7110    7116    7122       2
    7074    7080    7086    7095     161    7074    7080   -7086    7095     162
    7074    7080   -7086    7095     155    7074    7080   -7086    7095     163
    7074    7080    7110    7113       3    7074    7080    7110    7116      21
    7074    7080   -7110    7116      22    7074    7080   -7110    7116      23
    7074    7080   -7110    7116       6    7170    7167    7173    7179       2
    7167    7173    7179    7185       1    7167    7173   -7179    7185       4
    7167    7173   -7179    7185       5    7167    7173   -7179    7185       6
    7167    7173    7179    7224       7    7167    7173   -7179    7224       8
    7167    7173   -7179    7224       9    7167    7173   -7179    7224       6
    7146    7128    7122    7167     103    7146    7128   -7122    7167     104
    7146    7128   -7122    7167     105    7146    7128   -7122    7167     106
    7134    7128    7122    7167      34    7134    7128   -7122    7167      35
    7134    7128   -7122    7167      36    7134    7128   -7122    7167      37
    7134    7128    7146    7155     107    7134    7128   -7146    7155     108
    7134    7128   -7146    7155     109    7134    7128   -7146    7155     110
    7128    7122    7167    7170       3    7128    7122    7167    7173      11
    7128    7122   -7167    7173      12    7128    7122   -7167    7173      13
    7128    7122   -7167    7173       6    7122    7128    7146    7155     111
    7122    7128   -7146    7155     112    7122    7128   -7146    7155     109
    7122    7128   -7146    7155     113    7122    7167    7173    7179       2
    7116    7122    7128    7134      38    7116    7122   -7128    7134      39
    7116    7122   -7128    7134      36    7116    7122   -7128    7134      40
    7116    7122    7128    7146     114    7116    7122   -7128    7146     115
    7116    7122   -7128    7146     105    7116    7122   -7128    7146     116
    7116    7122    7167    7170       3    7116    7122    7167    7173      21
    7116    7122   -7167    7173      22    7116    7122   -7167    7173      23
    7116    7122   -7167    7173       6    7227    7224    7230    7236       2
    7224    7230    7236    7242       1    7224    7230   -7236    7242       4
    7224    7230   -7236    7242       5    7224    7230   -7236    7242       6
    7224    7230    7236    7257       7    7224    7230   -7236    7257       8
    7224    7230   -7236    7257       9    7224    7230   -7236    7257       6
    7203    7185    7179    7224     103    7203    7185   -7179    7224     104
    7203    7185   -7179    7224     105    7203    7185   -7179    7224     106
    7191    7185    7179    7224      34    7191    7185   -7179    7224      35
    7191    7185   -7179    7224      36    7191    7185   -7179    7224      37
    7191    7185    7203    7212     107    7191    7185   -7203    7212     108
    7191    7185   -7203    7212     109    7191    7185   -7203    7212     110
    7185    7179    7224    7227       3    7185    7179    7224    7230      11
    7185    7179   -7224    7230      12    7185    7179   -7224    7230      13
    7185    7179   -7224    7230       6    7179    7185    7203    7212     111
    7179    7185   -7203    7212     112    7179    7185   -7203    7212     109
    7179    7185   -7203    7212     113    7179    7224    7230    7236       2
    7173    7179    7185    7191      38    7173    7179   -7185    7191      39
    7173    7179   -7185    7191      36    7173    7179   -7185    7191      40
    7173    7179    7185    7203     114    7173    7179   -7185    7203     115
    7173    7179   -7185    7203     105    7173    7179   -7185    7203     116
    7173    7179    7224    7227       3    7173    7179    7224    7230      21
    7173    7179   -7224    7230      22    7173    7179   -7224    7230      23
    7173    7179   -7224    7230       6    7260    7257    7263    7269       2
    7257    7263    7269    7275       1    7257    7263   -7269    7275       4
    7257    7263   -7269    7275       5    7257    7263   -7269    7275       6
    7257    7263    7269    7293       7    7257    7263   -7269    7293       8
    7257    7263   -7269    7293       9    7257    7263   -7269    7293       6
    7251    7242    7236    7257     123    7251    7242   -7236    7257     124
    7251    7242   -7236    7257     125    7251    7242   -7236    7257     126
    7242    7236    7257    7260       3    7242    7236    7257    7263      11
    7242    7236   -7257    7263      12    7242    7236   -7257    7263      13
    7242    7236   -7257    7263       6    7236    7257    7263    7269       2
    7230    7236    7242    7251     131    7230    7236   -7242    7251     132
    7230    7236   -7242    7251     125    7230    7236   -7242    7251     133
    7230    7236    7257    7260       3    7230    7236    7257    7263      21
    7230    7236   -7257    7263      22    7230    7236   -7257    7263      23
    7230    7236   -7257    7263       6    7296    7293    7299    7305       2
    7293    7299    7305    7311       1    7293    7299   -7305    7311       4
    7293    7299   -7305    7311       5    7293    7299   -7305    7311       6
    7293    7299    7305    7323       7    7293    7299   -7305    7323       8
    7293    7299   -7305    7323       9    7293    7299   -7305    7323       6
    7284    7275    7269    7293      24    7284    7275   -7269    7293      25
    7284    7275   -7269    7293      26    7284    7275   -7269    7293      27
    7275    7269    7293    7296       3    7275    7269    7293    7299      11
    7275    7269   -7293    7299      12    7275    7269   -7293    7299      13
    7275    7269   -7293    7299       6    7269    7275    7284    7287       7
    7269    7275   -7284    7287      28    7269    7275   -7284    7287      29
    7269    7275   -7284    7287      30    7269    7275    7284    7290       7
    7269    7275   -7284    7290      28    7269    7275   -7284    7290      29
    7269    7275   -7284    7290      30    7269    7293    7299    7305       2
    7263    7269    7275    7284      31    7263    7269   -7275    7284      32
    7263    7269   -7275    7284      26    7263    7269   -7275    7284      33
    7263    7269    7293    7296       3    7263    7269    7293    7299      21
    7263    7269   -7293    7299      22    7263    7269   -7293    7299      23
    7263    7269   -7293    7299       6    7326    7323    7329    7335       2
    7323    7329    7335    7341       1    7323    7329   -7335    7341       4
    7323    7329   -7335    7341       5    7323    7329   -7335    7341       6
    7323    7329    7335    7374       7    7323    7329   -7335    7374       8
    7323    7329   -7335    7374       9    7323    7329   -7335    7374       6
    7311    7305    7323    7326       3    7311    7305    7323    7329      11
    7311    7305   -7323    7329      12    7311    7305   -7323    7329      13
    7311    7305   -7323    7329       6    7305    7323    7329    7335       2
    7299    7305    7323    7326       3    7299    7305    7323    7329      21
    7299    7305   -7323    7329      22    7299    7305   -7323    7329      23
    7299    7305   -7323    7329       6    7377    7374    7380    7386       2
    7374    7380    7386    7392       1    7374    7380   -7386    7392       4
    7374    7380   -7386    7392       5    7374    7380   -7386    7392       6
    7374    7380    7386    7440       7    7374    7380   -7386    7440       8
    7374    7380   -7386    7440       9    7374    7380   -7386    7440       6
    7350    7341    7335    7374      64    7350    7341   -7335    7374      65
    7350    7341   -7335    7374      54    7350    7341   -7335    7374      66
    7341    7335    7374    7377       3    7341    7335    7374    7380      11
    7341    7335   -7374    7380      12    7341    7335   -7374    7380      13
    7341    7335   -7374    7380       6    7341    7350    7359    7362      67
    7341    7350   -7359    7362      68    7341    7350   -7359    7362      69
    7341    7350   -7359    7362      70    7335    7341    7350    7359      71
    7335    7341   -7350    7359      72    7335    7341   -7350    7359      73
    7335    7341   -7350    7359      74    7335    7374    7380    7386       2
    7329    7335    7341    7350      75    7329    7335   -7341    7350      76
    7329    7335   -7341    7350      54    7329    7335   -7341    7350      77
    7329    7335    7374    7377       3    7329    7335    7374    7380      21
    7329    7335   -7374    7380      22    7329    7335   -7374    7380      23
    7329    7335   -7374    7380       6    7443    7440    7446    7452       2
    7440    7446    7452    7458       1    7440    7446   -7452    7458       4
    7440    7446   -7452    7458       5    7440    7446   -7452    7458       6
    7440    7446    7452    7506       7    7440    7446   -7452    7506       8
    7440    7446   -7452    7506       9    7440    7446   -7452    7506       6
    7401    7392    7386    7440      10    7401    7410    7419    7428      10
    7392    7386    7440    7443       3    7392    7386    7440    7446      11
    7392    7386   -7440    7446      12    7392    7386   -7440    7446      13
    7392    7386   -7440    7446       6    7392    7401    7410    7419      16
    7392    7401   -7410    7419      17    7392    7401   -7410    7419      18
    7386    7392    7401    7410      16    7386    7392   -7401    7410      17
    7386    7392   -7401    7410      18    7386    7440    7446    7452       2
    7380    7386    7392    7401      10    7380    7386    7440    7443       3
    7380    7386    7440    7446      21    7380    7386   -7440    7446      22
    7380    7386   -7440    7446      23    7380    7386   -7440    7446       6
    7509    7506    7512    7518       2    7506    7512    7518    7524       1
    7506    7512   -7518    7524       4    7506    7512   -7518    7524       5
    7506    7512   -7518    7524       6    7506    7512    7518    7554       7
    7506    7512   -7518    7554       8    7506    7512   -7518    7554       9
    7506    7512   -7518    7554       6    7467    7458    7452    7506      10
    7467    7476    7485    7494      10    7458    7452    7506    7509       3
    7458    7452    7506    7512      11    7458    7452   -7506    7512      12
    7458    7452   -7506    7512      13    7458    7452   -7506    7512       6
    7458    7467    7476    7485      16    7458    7467   -7476    7485      17
    7458    7467   -7476    7485      18    7452    7458    7467    7476      16
    7452    7458   -7467    7476      17    7452    7458   -7467    7476      18
    7452    7506    7512    7518       2    7446    7452    7458    7467      10
    7446    7452    7506    7509       3    7446    7452    7506    7512      21
    7446    7452   -7506    7512      22    7446    7452   -7506    7512      23
    7446    7452   -7506    7512       6    7557    7554    7560    7566       2
    7554    7560    7566    7575       7    7554    7560   -7566    7575       8
    7554    7560   -7566    7575       9    7554    7560   -7566    7575       6
    7542    7524    7518    7554      34    7542    7524   -7518    7554      35
    7542    7524   -7518    7554      36    7542    7524   -7518    7554      37
    7530    7524    7518    7554      34    7530    7524   -7518    7554      35
    7530    7524   -7518    7554      36    7530    7524   -7518    7554      37
    7524    7518    7554    7557       3    7524    7518    7554    7560      11
    7524    7518   -7554    7560      12    7524    7518   -7554    7560      13
    7524    7518   -7554    7560       6    7518    7554    7560    7566       2
    7512    7518    7524    7530      38    7512    7518   -7524    7530      39
    7512    7518   -7524    7530      36    7512    7518   -7524    7530      40
    7512    7518    7524    7542      38    7512    7518   -7524    7542      39
    7512    7518   -7524    7542      36    7512    7518   -7524    7542      40
    7512    7518    7554    7557       3    7512    7518    7554    7560      21
    7512    7518   -7554    7560      22    7512    7518   -7554    7560      23
    7512    7518   -7554    7560       6    7578    7575    7581    7587       2
    7575    7581    7587    7593       1    7575    7581   -7587    7593       4
    7575    7581   -7587    7593       5    7575    7581   -7587    7593       6
    7575    7581    7587    7647       7    7575    7581   -7587    7647       8
    7575    7581   -7587    7647       9    7575    7581   -7587    7647       6
    7566    7575    7581    7587       2    7560    7566    7575    7578       3
    7560    7566    7575    7581      21    7560    7566   -7575    7581      22
    7560    7566   -7575    7581      23    7560    7566   -7575    7581       6
    7650    7647    7653    7659       2    7647    7653    7659    7665       1
    7647    7653   -7659    7665       4    7647    7653   -7659    7665       5
    7647    7653   -7659    7665       6    7647    7653    7659    7713       7
    7647    7653   -7659    7713       8    7647    7653   -7659    7713       9
    7647    7653   -7659    7713       6    7611    7620    7626    7629      51
    7611    7620   -7626    7629       6    7611    7620    7626    7638      51
    7611    7620   -7626    7638       6    7602    7593    7587    7647      10
    7602    7611    7620    7626       7    7602    7611   -7620    7626      29
    7593    7587    7647    7650       3    7593    7587    7647    7653      11
    7593    7587   -7647    7653      12    7593    7587   -7647    7653      13
    7593    7587   -7647    7653       6    7593    7602    7611    7620      10
    7587    7593    7602    7611      16    7587    7593   -7602    7611      17
    7587    7593   -7602    7611      18    7587    7647    7653    7659       2
    7581    7587    7593    7602      10    7581    7587    7647    7650       3
    7581    7587    7647    7653      21    7581    7587   -7647    7653      22
    7581    7587   -7647    7653      23    7581    7587   -7647    7653       6
    7716    7713    7719    7725       2    7713    7719    7725    7734       7
    7713    7719   -7725    7734       8    7713    7719   -7725    7734       9
    7713    7719   -7725    7734       6    7674    7665    7659    7713      10
    7674    7683    7692    7701      10    7665    7659    7713    7716       3
    7665    7659    7713    7719      11    7665    7659   -7713    7719      12
    7665    7659   -7713    7719      13    7665    7659   -7713    7719       6
    7665    7674    7683    7692      16    7665    7674   -7683    7692      17
    7665    7674   -7683    7692      18    7659    7665    7674    7683      16
    7659    7665   -7674    7683      17    7659    7665   -7674    7683      18
    7659    7713    7719    7725       2    7653    7659    7665    7674      10
    7653    7659    7713    7716       3    7653    7659    7713    7719      21
    7653    7659   -7713    7719      22    7653    7659   -7713    7719      23
    7653    7659   -7713    7719       6    7737    7734    7740    7746       2
    7734    7740    7746    7752       1    7734    7740   -7746    7752       4
    7734    7740   -7746    7752       5    7734    7740   -7746    7752       6
    7734    7740    7746    7782       7    7734    7740   -7746    7782       8
    7734    7740   -7746    7782       9    7734    7740   -7746    7782       6
    7725    7734    7740    7746       2    7719    7725    7734    7737       3
    7719    7725    7734    7740      21    7719    7725   -7734    7740      22
    7719    7725   -7734    7740      23    7719    7725   -7734    7740       6
    7785    7782    7788    7794       2    7782    7788    7794    7800       1
    7782    7788   -7794    7800       4    7782    7788   -7794    7800       5
    7782    7788   -7794    7800       6    7782    7788    7794    7839       7
    7782    7788   -7794    7839       8    7782    7788   -7794    7839       9
    7782    7788   -7794    7839       6    7770    7752    7746    7782      34
    7770    7752   -7746    7782      35    7770    7752   -7746    7782      36
    7770    7752   -7746    7782      37    7758    7752    7746    7782      34
    7758    7752   -7746    7782      35    7758    7752   -7746    7782      36
    7758    7752   -7746    7782      37    7752    7746    7782    7785       3
    7752    7746    7782    7788      11    7752    7746   -7782    7788      12
    7752    7746   -7782    7788      13    7752    7746   -7782    7788       6
    7746    7782    7788    7794       2    7740    7746    7752    7758      38
    7740    7746   -7752    7758      39    7740    7746   -7752    7758      36
    7740    7746   -7752    7758      40    7740    7746    7752    7770      38
    7740    7746   -7752    7770      39    7740    7746   -7752    7770      36
    7740    7746   -7752    7770      40    7740    7746    7782    7785       3
    7740    7746    7782    7788      21    7740    7746   -7782    7788      22
    7740    7746   -7782    7788      23    7740    7746   -7782    7788       6
    7842    7839    7845    7851       2    7839    7845    7851    7857       1
    7839    7845   -7851    7857       4    7839    7845   -7851    7857       5
    7839    7845   -7851    7857       6    7839    7845    7851    7881       7
    7839    7845   -7851    7881       8    7839    7845   -7851    7881       9
    7839    7845   -7851    7881       6    7818    7800    7794    7839     103
    7818    7800   -7794    7839     104    7818    7800   -7794    7839     105
    7818    7800   -7794    7839     106    7806    7800    7794    7839      34
    7806    7800   -7794    7839      35    7806    7800   -7794    7839      36
    7806    7800   -7794    7839      37    7806    7800    7818    7827     107
    7806    7800   -7818    7827     108    7806    7800   -7818    7827     109
    7806    7800   -7818    7827     110    7800    7794    7839    7842       3
    7800    7794    7839    7845      11    7800    7794   -7839    7845      12
    7800    7794   -7839    7845      13    7800    7794   -7839    7845       6
    7794    7800    7818    7827     111    7794    7800   -7818    7827     112
    7794    7800   -7818    7827     109    7794    7800   -7818    7827     113
    7794    7839    7845    7851       2    7788    7794    7800    7806      38
    7788    7794   -7800    7806      39    7788    7794   -7800    7806      36
    7788    7794   -7800    7806      40    7788    7794    7800    7818     114
    7788    7794   -7800    7818     115    7788    7794   -7800    7818     105
    7788    7794   -7800    7818     116    7788    7794    7839    7842       3
    7788    7794    7839    7845      21    7788    7794   -7839    7845      22
    7788    7794   -7839    7845      23    7788    7794   -7839    7845       6
    7884    7881    7887    7893       2    7881    7887    7893    7899       1
    7881    7887   -7893    7899       4    7881    7887   -7893    7899       5
    7881    7887   -7893    7899       6    7881    7887    7893    7929       7
    7881    7887   -7893    7929       8    7881    7887   -7893    7929       9
    7881    7887   -7893    7929       6    7875    7857    7851    7881      86
    7875    7857   -7851    7881      87    7875    7857   -7851    7881      88
    7875    7857   -7851    7881      89    7863    7857    7851    7881      34
    7863    7857   -7851    7881      35    7863    7857   -7851    7881      36
    7863    7857   -7851    7881      37    7857    7851    7881    7884       3
    7857    7851    7881    7887      11    7857    7851   -7881    7887      12
    7857    7851   -7881    7887      13    7857    7851   -7881    7887       6
    7851    7881    7887    7893       2    7845    7851    7857    7863      38
    7845    7851   -7857    7863      39    7845    7851   -7857    7863      36
    7845    7851   -7857    7863      40    7845    7851    7857    7875      99
    7845    7851   -7857    7875     100    7845    7851   -7857    7875      88
    7845    7851   -7857    7875     101    7845    7851    7881    7884       3
    7845    7851    7881    7887      21    7845    7851   -7881    7887      22
    7845    7851   -7881    7887      23    7845    7851   -7881    7887       6
    7932    7929    7935    7941       2    7929    7935    7941    7947       1
    7929    7935   -7941    7947       4    7929    7935   -7941    7947       5
    7929    7935   -7941    7947       6    7929    7935    7941    7995       7
    7929    7935   -7941    7995       8    7929    7935   -7941    7995       9
    7929    7935   -7941    7995       6    7917    7899    7893    7929      34
    7917    7899   -7893    7929      35    7917    7899   -7893    7929      36
    7917    7899   -7893    7929      37    7905    7899    7893    7929      34
    7905    7899   -7893    7929      35    7905    7899   -7893    7929      36
    7905    7899   -7893    7929      37    7899    7893    7929    7932       3
    7899    7893    7929    7935      11    7899    7893   -7929    7935      12
    7899    7893   -7929    7935      13    7899    7893   -7929    7935       6
    7893    7929    7935    7941       2    7887    7893    7899    7905      38
    7887    7893   -7899    7905      39    7887    7893   -7899    7905      36
    7887    7893   -7899    7905      40    7887    7893    7899    7917      38
    7887    7893   -7899    7917      39    7887    7893   -7899    7917      36
    7887    7893   -7899    7917      40    7887    7893    7929    7932       3
    7887    7893    7929    7935      21    7887    7893   -7929    7935      22
    7887    7893   -7929    7935      23    7887    7893   -7929    7935       6
    7998    7995    8001    8007       2    7995    8001    8007    8013       1
    7995    8001   -8007    8013       4    7995    8001   -8007    8013       5
    7995    8001   -8007    8013       6    7995    8001    8007    8031       7
    7995    8001   -8007    8031       8    7995    8001   -8007    8031       9
    7995    8001   -8007    8031       6    7956    7947    7941    7995      10
    7956    7965    7974    7983      10    7947    7941    7995    7998       3
    7947    7941    7995    8001      11    7947    7941   -7995    8001      12
    7947    7941   -7995    8001      13    7947    7941   -7995    8001       6
    7947    7956    7965    7974      16    7947    7956   -7965    7974      17
    7947    7956   -7965    7974      18    7941    7947    7956    7965      16
    7941    7947   -7956    7965      17    7941    7947   -7956    7965      18
    7941    7995    8001    8007       2    7935    7941    7947    7956      10
    7935    7941    7995    7998       3    7935    7941    7995    8001      21
    7935    7941   -7995    8001      22    7935    7941   -7995    8001      23
    7935    7941   -7995    8001       6    8034    8031    8037    8043       2
    8031    8037    8043    8052       7    8031    8037   -8043    8052       8
    8031    8037   -8043    8052       9    8031    8037   -8043    8052       6
    8022    8013    8007    8031      24    8022    8013   -8007    8031      25
    8022    8013   -8007    8031      26    8022    8013   -8007    8031      27
    8013    8007    8031    8034       3    8013    8007    8031    8037      11
    8013    8007   -8031    8037      12    8013    8007   -8031    8037      13
    8013    8007   -8031    8037       6    8007    8013    8022    8025       7
    8007    8013   -8022    8025      28    8007    8013   -8022    8025      29
    8007    8013   -8022    8025      30    8007    8013    8022    8028       7
    8007    8013   -8022    8028      28    8007    8013   -8022    8028      29
    8007    8013   -8022    8028      30    8007    8031    8037    8043       2
    8001    8007    8013    8022      31    8001    8007   -8013    8022      32
    8001    8007   -8013    8022      26    8001    8007   -8013    8022      33
    8001    8007    8031    8034       3    8001    8007    8031    8037      21
    8001    8007   -8031    8037      22    8001    8007   -8031    8037      23
    8001    8007   -8031    8037       6    8055    8052    8058    8064       2
    8052    8058    8064    8070       1    8052    8058   -8064    8070       4
    8052    8058   -8064    8070       5    8052    8058   -8064    8070       6
    8052    8058    8064    8118       7    8052    8058   -8064    8118       8
    8052    8058   -8064    8118       9    8052    8058   -8064    8118       6
    8043    8052    8058    8064       2    8037    8043    8052    8055       3
    8037    8043    8052    8058      21    8037    8043   -8052    8058      22
    8037    8043   -8052    8058      23    8037    8043   -8052    8058       6
    8121    8118    8124    8130       2    8118    8124    8130    8136       1
    8118    8124   -8130    8136       4    8118    8124   -8130    8136       5
    8118    8124   -8130    8136       6    8118    8124    8130    8160       7
    8118    8124   -8130    8160       8    8118    8124   -8130    8160       9
    8118    8124   -8130    8160       6    8079    8070    8064    8118      10
    8079    8088    8097    8106      10    8070    8064    8118    8121       3
    8070    8064    8118    8124      11    8070    8064   -8118    8124      12
    8070    8064   -8118    8124      13    8070    8064   -8118    8124       6
    8070    8079    8088    8097      16    8070    8079   -8088    8097      17
    8070    8079   -8088    8097      18    8064    8070    8079    8088      16
    8064    8070   -8079    8088      17    8064    8070   -8079    8088      18
    8064    8118    8124    8130       2    8058    8064    8070    8079      10
    8058    8064    8118    8121       3    8058    8064    8118    8124      21
    8058    8064   -8118    8124      22    8058    8064   -8118    8124      23
    8058    8064   -8118    8124       6    8163    8160    8166    8172       2
    8160    8166    8172    8178       1    8160    8166   -8172    8178       4
    8160    8166   -8172    8178       5    8160    8166   -8172    8178       6
    8160    8166    8172    8217       7    8160    8166   -8172    8217       8
    8160    8166   -8172    8217       9    8160    8166   -8172    8217       6
    8154    8136    8130    8160      86    8154    8136   -8130    8160      87
    8154    8136   -8130    8160      88    8154    8136   -8130    8160      89
    8142    8136    8130    8160      34    8142    8136   -8130    8160      35
    8142    8136   -8130    8160      36    8142    8136   -8130    8160      37
    8136    8130    8160    8163       3    8136    8130    8160    8166      11
    8136    8130   -8160    8166      12    8136    8130   -8160    8166      13
    8136    8130   -8160    8166       6    8130    8160    8166    8172       2
    8124    8130    8136    8142      38    8124    8130   -8136    8142      39
    8124    8130   -8136    8142      36    8124    8130   -8136    8142      40
    8124    8130    8136    8154      99    8124    8130   -8136    8154     100
    8124    8130   -8136    8154      88    8124    8130   -8136    8154     101
    8124    8130    8160    8163       3    8124    8130    8160    8166      21
    8124    8130   -8160    8166      22    8124    8130   -8160    8166      23
    8124    8130   -8160    8166       6    8220    8217    8223    8229       2
    8217    8223    8229    8235       1    8217    8223   -8229    8235       4
    8217    8223   -8229    8235       5    8217    8223   -8229    8235       6
    8217    8223    8229    8259       7    8217    8223   -8229    8259       8
    8217    8223   -8229    8259       9    8217    8223   -8229    8259       6
    8187    8178    8172    8217      52    8187    8178   -8172    8217      53
    8187    8178   -8172    8217      54    8187    8178   -8172    8217      55
    8178    8172    8217    8220       3    8178    8172    8217    8223      11
    8178    8172   -8217    8223      12    8178    8172   -8217    8223      13
    8178    8172   -8217    8223       6    8172    8178    8187    8193      56
    8172    8178   -8187    8193      57    8172    8178   -8187    8193      58
    8172    8178   -8187    8193      59    8172    8178    8187    8205      56
    8172    8178   -8187    8205      57    8172    8178   -8187    8205      58
    8172    8178   -8187    8205      59    8172    8217    8223    8229       2
    8166    8172    8178    8187      60    8166    8172   -8178    8187      61
    8166    8172   -8178    8187      54    8166    8172   -8178    8187      62
    8166    8172    8217    8220       3    8166    8172    8217    8223      21
    8166    8172   -8217    8223      22    8166    8172   -8217    8223      23
    8166    8172   -8217    8223       6    8262    8259    8265    8271       2
    8259    8265    8271    8277       1    8259    8265   -8271    8277       4
    8259    8265   -8271    8277       5    8259    8265   -8271    8277       6
    8259    8265    8271    8295       7    8259    8265   -8271    8295       8
    8259    8265   -8271    8295       9    8259    8265   -8271    8295       6
    8244    8235    8229    8259     153    8244    8235   -8229    8259     154
    8244    8235   -8229    8259     155    8244    8235   -8229    8259     156
    8235    8229    8259    8262       3    8235    8229    8259    8265      11
    8235    8229   -8259    8265      12    8235    8229   -8259    8265      13
    8235    8229   -8259    8265       6    8229    8235    8244    8247       7
    8229    8235    8244    8250     157    8229    8235   -8244    8250     158
    8229    8235   -8244    8250     159    8229    8235   -8244    8250     160
    8229    8259    8265    8271       2    8223    8229    8235    8244     161
    8223    8229   -8235    8244     162    8223    8229   -8235    8244     155
    8223    8229   -8235    8244     163    8223    8229    8259    8262       3
    8223    8229    8259    8265      21    8223    8229   -8259    8265      22
    8223    8229   -8259    8265      23    8223    8229   -8259    8265       6
    8298    8295    8301    8307       2    8295    8301    8307    8313       1
    8295    8301   -8307    8313       4    8295    8301   -8307    8313       5
    8295    8301   -8307    8313       6    8295    8301    8307    8340       7
    8295    8301   -8307    8340       8    8295    8301   -8307    8340       9
    8295    8301   -8307    8340       6    8286    8277    8271    8295      24
    8286    8277   -8271    8295      25    8286    8277   -8271    8295      26
    8286    8277   -8271    8295      27    8277    8271    8295    8298       3
    8277    8271    8295    8301      11    8277    8271   -8295    8301      12
    8277    8271   -8295    8301      13    8277    8271   -8295    8301       6
    8271    8277    8286    8289       7    8271    8277   -8286    8289      28
    8271    8277   -8286    8289      29    8271    8277   -8286    8289      30
    8271    8277    8286    8292       7    8271    8277   -8286    8292      28
    8271    8277   -8286    8292      29    8271    8277   -8286    8292      30
    8271    8295    8301    8307       2    8265    8271    8277    8286      31
    8265    8271   -8277    8286      32    8265    8271   -8277    8286      26
    8265    8271   -8277    8286      33    8265    8271    8295    8298       3
    8265    8271    8295    8301      21    8265    8271   -8295    8301      22
    8265    8271   -8295    8301      23    8265    8271   -8295    8301       6
    8343    8340    8346    8352       2    8340    8346    8352    8358       1
    8340    8346   -8352    8358       4    8340    8346   -8352    8358       5
    8340    8346   -8352    8358       6    8340    8346    8352    8397       7
    8340    8346   -8352    8397       8    8340    8346   -8352    8397       9
    8340    8346   -8352    8397       6    8322    8313    8307    8340      64
    8322    8313   -8307    8340      65    8322    8313   -8307    8340      54
    8322    8313   -8307    8340      66    8313    8307    8340    8343       3
    8313    8307    8340    8346      11    8313    8307   -8340    8346      12
    8313    8307   -8340    8346      13    8313    8307   -8340    8346       6
    8313    8322    8331    8334     117    8313    8322   -8331    8334     118
    8313    8322    8331    8337     117    8313    8322   -8331    8337     118
    8307    8313    8322    8331     119    8307    8313   -8322    8331     120
    8307    8313   -8322    8331     121    8307    8313   -8322    8331     122
    8307    8340    8346    8352       2    8301    8307    8313    8322      75
    8301    8307   -8313    8322      76    8301    8307   -8313    8322      54
    8301    8307   -8313    8322      77    8301    8307    8340    8343       3
    8301    8307    8340    8346      21    8301    8307   -8340    8346      22
    8301    8307   -8340    8346      23    8301    8307   -8340    8346       6
    8400    8397    8403    8409       2    8397    8403    8409    8415       1
    8397    8403   -8409    8415       4    8397    8403   -8409    8415       5
    8397    8403   -8409    8415       6    8397    8403    8409    8442       7
    8397    8403   -8409    8442       8    8397    8403   -8409    8442       9
    8397    8403   -8409    8442       6    8367    8358    8352    8397      52
    8367    8358   -8352    8397      53    8367    8358   -8352    8397      54
    8367    8358   -8352    8397      55    8358    8352    8397    8400       3
    8358    8352    8397    8403      11    8358    8352   -8397    8403      12
    8358    8352   -8397    8403      13    8358    8352   -8397    8403       6
    8352    8358    8367    8373      56    8352    8358   -8367    8373      57
    8352    8358   -8367    8373      58    8352    8358   -8367    8373      59
    8352    8358    8367    8385      56    8352    8358   -8367    8385      57
    8352    8358   -8367    8385      58    8352    8358   -8367    8385      59
    8352    8397    8403    8409       2    8346    8352    8358    8367      60
    8346    8352   -8358    8367      61    8346    8352   -8358    8367      54
    8346    8352   -8358    8367      62    8346    8352    8397    8400       3
    8346    8352    8397    8403      21    8346    8352   -8397    8403      22
    8346    8352   -8397    8403      23    8346    8352   -8397    8403       6
    8445    8442    8448    8454       2    8442    8448    8454    8460       1
    8442    8448   -8454    8460       4    8442    8448   -8454    8460       5
    8442    8448   -8454    8460       6    8442    8448    8454    8499       7
    8442    8448   -8454    8499       8    8442    8448   -8454    8499       9
    8442    8448   -8454    8499       6    8424    8415    8409    8442      64
    8424    8415   -8409    8442      65    8424    8415   -8409    8442      54
    8424    8415   -8409    8442      66    8415    8409    8442    8445       3
    8415    8409    8442    8448      11    8415    8409   -8442    8448      12
    8415    8409   -8442    8448      13    8415    8409   -8442    8448       6
    8415    8424    8433    8436     117    8415    8424   -8433    8436     118
    8415    8424    8433    8439     117    8415    8424   -8433    8439     118
    8409    8415    8424    8433     119    8409    8415   -8424    8433     120
    8409    8415   -8424    8433     121    8409    8415   -8424    8433     122
    8409    8442    8448    8454       2    8403    8409    8415    8424      75
    8403    8409   -8415    8424      76    8403    8409   -8415    8424      54
    8403    8409   -8415    8424      77    8403    8409    8442    8445       3
    8403    8409    8442    8448      21    8403    8409   -8442    8448      22
    8403    8409   -8442    8448      23    8403    8409   -8442    8448       6
    8502    8499    8505    8511       2    8499    8505    8511    8517       1
    8499    8505   -8511    8517       4    8499    8505   -8511    8517       5
    8499    8505   -8511    8517       6    8499    8505    8511    8556       7
    8499    8505   -8511    8556       8    8499    8505   -8511    8556       9
    8499    8505   -8511    8556       6    8478    8460    8454    8499     103
    8478    8460   -8454    8499     104    8478    8460   -8454    8499     105
    8478    8460   -8454    8499     106    8466    8460    8454    8499      34
    8466    8460   -8454    8499      35    8466    8460   -8454    8499      36
    8466    8460   -8454    8499      37    8466    8460    8478    8487     107
    8466    8460   -8478    8487     108    8466    8460   -8478    8487     109
    8466    8460   -8478    8487     110    8460    8454    8499    8502       3
    8460    8454    8499    8505      11    8460    8454   -8499    8505      12
    8460    8454   -8499    8505      13    8460    8454   -8499    8505       6
    8454    8460    8478    8487     111    8454    8460   -8478    8487     112
    8454    8460   -8478    8487     109    8454    8460   -8478    8487     113
    8454    8499    8505    8511       2    8448    8454    8460    8466      38
    8448    8454   -8460    8466      39    8448    8454   -8460    8466      36
    8448    8454   -8460    8466      40    8448    8454    8460    8478     114
    8448    8454   -8460    8478     115    8448    8454   -8460    8478     105
    8448    8454   -8460    8478     116    8448    8454    8499    8502       3
    8448    8454    8499    8505      21    8448    8454   -8499    8505      22
    8448    8454   -8499    8505      23    8448    8454   -8499    8505       6
    8559    8556    8562    8568       2    8556    8562    8568    8574       1
    8556    8562   -8568    8574       4    8556    8562   -8568    8574       5
    8556    8562   -8568    8574       6    8556    8562    8568    8601       7
    8556    8562   -8568    8601       8    8556    8562   -8568    8601       9
    8556    8562   -8568    8601       6    8535    8517    8511    8556     103
    8535    8517   -8511    8556     104    8535    8517   -8511    8556     105
    8535    8517   -8511    8556     106    8523    8517    8511    8556      34
    8523    8517   -8511    8556      35    8523    8517   -8511    8556      36
    8523    8517   -8511    8556      37    8523    8517    8535    8544     107
    8523    8517   -8535    8544     108    8523    8517   -8535    8544     109
    8523    8517   -8535    8544     110    8517    8511    8556    8559       3
    8517    8511    8556    8562      11    8517    8511   -8556    8562      12
    8517    8511   -8556    8562      13    8517    8511   -8556    8562       6
    8511    8517    8535    8544     111    8511    8517   -8535    8544     112
    8511    8517   -8535    8544     109    8511    8517   -8535    8544     113
    8511    8556    8562    8568       2    8505    8511    8517    8523      38
    8505    8511   -8517    8523      39    8505    8511   -8517    8523      36
    8505    8511   -8517    8523      40    8505    8511    8517    8535     114
    8505    8511   -8517    8535     115    8505    8511   -8517    8535     105
    8505    8511   -8517    8535     116    8505    8511    8556    8559       3
    8505    8511    8556    8562      21    8505    8511   -8556    8562      22
    8505    8511   -8556    8562      23    8505    8511   -8556    8562       6
    8604    8601    8607    8613       2    8601    8607    8613    8622       7
    8601    8607   -8613    8622       8    8601    8607   -8613    8622       9
    8601    8607   -8613    8622       6    8583    8574    8568    8601      64
    8583    8574   -8568    8601      65    8583    8574   -8568    8601      54
    8583    8574   -8568    8601      66    8574    8568    8601    8604       3
    8574    8568    8601    8607      11    8574    8568   -8601    8607      12
    8574    8568   -8601    8607      13    8574    8568   -8601    8607       6
    8574    8583    8592    8595     117    8574    8583   -8592    8595     118
    8574    8583    8592    8598     117    8574    8583   -8592    8598     118
    8568    8574    8583    8592     119    8568    8574   -8583    8592     120
    8568    8574   -8583    8592     121    8568    8574   -8583    8592     122
    8568    8601    8607    8613       2    8562    8568    8574    8583      75
    8562    8568   -8574    8583      76    8562    8568   -8574    8583      54
    8562    8568   -8574    8583      77    8562    8568    8601    8604       3
    8562    8568    8601    8607      21    8562    8568   -8601    8607      22
    8562    8568   -8601    8607      23    8562    8568   -8601    8607       6
    8625    8622    8628    8634       2    8622    8628    8634    8640       1
    8622    8628   -8634    8640       4    8622    8628   -8634    8640       5
    8622    8628   -8634    8640       6    8622    8628    8634    8673       7
    8622    8628   -8634    8673       8    8622    8628   -8634    8673       9
    8622    8628   -8634    8673       6    8613    8622    8628    8634       2
    8607    8613    8622    8625       3    8607    8613    8622    8628      21
    8607    8613   -8622    8628      22    8607    8613   -8622    8628      23
    8607    8613   -8622    8628       6    8676    8673    8679    8685       2
    8673    8679    8685    8691       1    8673    8679   -8685    8691       4
    8673    8679   -8685    8691       5    8673    8679   -8685    8691       6
    8673    8679    8685    8739       7    8673    8679   -8685    8739       8
    8673    8679   -8685    8739       9    8673    8679   -8685    8739       6
    8649    8640    8634    8673      64    8649    8640   -8634    8673      65
    8649    8640   -8634    8673      54    8649    8640   -8634    8673      66
    8640    8634    8673    8676       3    8640    8634    8673    8679      11
    8640    8634   -8673    8679      12    8640    8634   -8673    8679      13
    8640    8634   -8673    8679       6    8640    8649    8658    8661      67
    8640    8649   -8658    8661      68    8640    8649   -8658    8661      69
    8640    8649   -8658    8661      70    8634    8640    8649    8658      71
    8634    8640   -8649    8658      72    8634    8640   -8649    8658      73
    8634    8640   -8649    8658      74    8634    8673    8679    8685       2
    8628    8634    8640    8649      75    8628    8634   -8640    8649      76
    8628    8634   -8640    8649      54    8628    8634   -8640    8649      77
    8628    8634    8673    8676       3    8628    8634    8673    8679      21
    8628    8634   -8673    8679      22    8628    8634   -8673    8679      23
    8628    8634   -8673    8679       6    8742    8739    8745    8751       2
    8739    8745    8751    8757       1    8739    8745   -8751    8757       4
    8739    8745   -8751    8757       5    8739    8745   -8751    8757       6
    8739    8745    8751    8799       7    8739    8745   -8751    8799       8
    8739    8745   -8751    8799       9    8739    8745   -8751    8799       6
    8700    8691    8685    8739      10    8700    8709    8718    8727      10
    8691    8685    8739    8742       3    8691    8685    8739    8745      11
    8691    8685   -8739    8745      12    8691    8685   -8739    8745      13
    8691    8685   -8739    8745       6    8691    8700    8709    8718      16
    8691    8700   -8709    8718      17    8691    8700   -8709    8718      18
    8685    8691    8700    8709      16    8685    8691   -8700    8709      17
    8685    8691   -8700    8709      18    8685    8739    8745    8751       2
    8679    8685    8691    8700      10    8679    8685    8739    8742       3
    8679    8685    8739    8745      21    8679    8685   -8739    8745      22
    8679    8685   -8739    8745      23    8679    8685   -8739    8745       6
    8802    8799    8805    8811       2    8799    8805    8811    8817       1
    8799    8805   -8811    8817       4    8799    8805   -8811    8817       5
    8799    8805   -8811    8817       6    8799    8805    8811    8835       7
    8799    8805   -8811    8835       8    8799    8805   -8811    8835       9
    8799    8805   -8811    8835       6    8775    8769    8766    8793      41
    8775    8781   -8787    8793      41    8769    8766    8793    8787      41
    8769    8775   -8781    8787      41    8766    8757    8751    8799      42
    8766    8757   -8751    8799      43    8766    8757   -8751    8799      44
    8766    8757   -8751    8799      45    8766    8769    8775    8781      41
    8766    8793   -8787    8781      41    8757    8751    8799    8802       3
    8757    8751    8799    8805      11    8757    8751   -8799    8805      12
    8757    8751   -8799    8805      13    8757    8751   -8799    8805       6
    8757    8766    8769    8775      41    8757    8766    8793    8787      41
    8751    8757    8766    8769       7    8751    8757   -8766    8769      46
    8751    8757   -8766    8769      29    8751    8757   -8766    8769      47
    8751    8757    8766    8793       7    8751    8757   -8766    8793      46
    8751    8757   -8766    8793      29    8751    8757   -8766    8793      47
    8751    8799    8805    8811       2    8745    8751    8757    8766      48
    8745    8751   -8757    8766      49    8745    8751   -8757    8766      44
    8745    8751   -8757    8766      50    8745    8751    8799    8802       3
    8745    8751    8799    8805      21    8745    8751   -8799    8805      22
    8745    8751   -8799    8805      23    8745    8751   -8799    8805       6
    8838    8835    8841    8847       2    8835    8841    8847    8853       1
    8835    8841   -8847    8853       4    8835    8841   -8847    8853       5
    8835    8841   -8847    8853       6    8835    8841    8847    8907       7
    8835    8841   -8847    8907       8    8835    8841   -8847    8907       9
    8835    8841   -8847    8907       6    8826    8817    8811    8835      24
    8826    8817   -8811    8835      25    8826    8817   -8811    8835      26
    8826    8817   -8811    8835      27    8817    8811    8835    8838       3
    8817    8811    8835    8841      11    8817    8811   -8835    8841      12
    8817    8811   -8835    8841      13    8817    8811   -8835    8841       6
    8811    8817    8826    8829       7    8811    8817   -8826    8829      28
    8811    8817   -8826    8829      29    8811    8817   -8826    8829      30
    8811    8817    8826    8832       7    8811    8817   -8826    8832      28
    8811    8817   -8826    8832      29    8811    8817   -8826    8832      30
    8811    8835    8841    8847       2    8805    8811    8817    8826      31
    8805    8811   -8817    8826      32    8805    8811   -8817    8826      26
    8805    8811   -8817    8826      33    8805    8811    8835    8838       3
    8805    8811    8835    8841      21    8805    8811   -8835    8841      22
    8805    8811   -8835    8841      23    8805    8811   -8835    8841       6
    8910    8907    8913    8919       2    8907    8913    8919    8928       7
    8907    8913   -8919    8928       8    8907    8913   -8919    8928       9
    8907    8913   -8919    8928       6    8871    8880    8886    8889      51
    8871    8880   -8886    8889       6    8871    8880    8886    8898      51
    8871    8880   -8886    8898       6    8862    8853    8847    8907      10
    8862    8871    8880    8886       7    8862    8871   -8880    8886      29
    8853    8847    8907    8910       3    8853    8847    8907    8913      11
    8853    8847   -8907    8913      12    8853    8847   -8907    8913      13
    8853    8847   -8907    8913       6    8853    8862    8871    8880      10
    8847    8853    8862    8871      16    8847    8853   -8862    8871      17
    8847    8853   -8862    8871      18    8847    8907    8913    8919       2
    8841    8847    8853    8862      10    8841    8847    8907    8910       3
    8841    8847    8907    8913      21    8841    8847   -8907    8913      22
    8841    8847   -8907    8913      23    8841    8847   -8907    8913       6
    8931    8928    8934    8940       2    8928    8934    8940    8946       1
    8928    8934   -8940    8946       4    8928    8934   -8940    8946       5
    8928    8934   -8940    8946       6    8928    8934    8940    8991       7
    8928    8934   -8940    8991       8    8928    8934   -8940    8991       9
    8928    8934   -8940    8991       6    8919    8928    8934    8940       2
    8913    8919    8928    8931       3    8913    8919    8928    8934      21
    8913    8919   -8928    8934      22    8913    8919   -8928    8934      23
    8913    8919   -8928    8934       6    8994    8991    8997    9003       2
    8991    8997    9003    9009       1    8991    8997   -9003    9009       4
    8991    8997   -9003    9009       5    8991    8997   -9003    9009       6
    8991    8997    9003    9048       7    8991    8997   -9003    9048       8
    8991    8997   -9003    9048       9    8991    8997   -9003    9048       6
    8973    8970    8979    8985      41    8964    8958    8955    8985      41
    8964    8970   -8979    8985      41    8958    8955    8985    8979      41
    8958    8964    8970    8973      41    8958    8964   -8970    8979      41
    8955    8946    8940    8991      42    8955    8946   -8940    8991      43
    8955    8946   -8940    8991      44    8955    8946   -8940    8991      45
    8955    8958    8964    8970      41    8955    8985   -8979    8970      41
    8946    8940    8991    8994       3    8946    8940    8991    8997      11
    8946    8940   -8991    8997      12    8946    8940   -8991    8997      13
    8946    8940   -8991    8997       6    8946    8955    8958    8964      41
    8946    8955    8985    8979      41    8940    8946    8955    8958       7
    8940    8946   -8955    8958      46    8940    8946   -8955    8958      29
    8940    8946   -8955    8958      47    8940    8946    8955    8985       7
    8940    8946   -8955    8985      46    8940    8946   -8955    8985      29
    8940    8946   -8955    8985      47    8940    8991    8997    9003       2
    8934    8940    8946    8955      48    8934    8940   -8946    8955      49
    8934    8940   -8946    8955      44    8934    8940   -8946    8955      50
    8934    8940    8991    8994       3    8934    8940    8991    8997      21
    8934    8940   -8991    8997      22    8934    8940   -8991    8997      23
    8934    8940   -8991    8997       6    9051    9048    9054    9060       2
    9048    9054    9060    9066       1    9048    9054   -9060    9066       4
    9048    9054   -9060    9066       5    9048    9054   -9060    9066       6
    9048    9054    9060    9081       7    9048    9054   -9060    9081       8
    9048    9054   -9060    9081       9    9048    9054   -9060    9081       6
    9027    9009    9003    9048     103    9027    9009   -9003    9048     104
    9027    9009   -9003    9048     105    9027    9009   -9003    9048     106
    9015    9009    9003    9048      34    9015    9009   -9003    9048      35
    9015    9009   -9003    9048      36    9015    9009   -9003    9048      37
    9015    9009    9027    9036     107    9015    9009   -9027    9036     108
    9015    9009   -9027    9036     109    9015    9009   -9027    9036     110
    9009    9003    9048    9051       3    9009    9003    9048    9054      11
    9009    9003   -9048    9054      12    9009    9003   -9048    9054      13
    9009    9003   -9048    9054       6    9003    9009    9027    9036     111
    9003    9009   -9027    9036     112    9003    9009   -9027    9036     109
    9003    9009   -9027    9036     113    9003    9048    9054    9060       2
    8997    9003    9009    9015      38    8997    9003   -9009    9015      39
    8997    9003   -9009    9015      36    8997    9003   -9009    9015      40
    8997    9003    9009    9027     114    8997    9003   -9009    9027     115
    8997    9003   -9009    9027     105    8997    9003   -9009    9027     116
    8997    9003    9048    9051       3    8997    9003    9048    9054      21
    8997    9003   -9048    9054      22    8997    9003   -9048    9054      23
    8997    9003   -9048    9054       6    9084    9081    9087    9090       2
    9084    9081    9087    9117       2    9081    9087    9090    9099       1
    9081    9087   -9090    9099     102    9081    9087   -9090    9099      13
    9081    9087   -9090    9099       6    9081    9087    9117    9108       1
    9081    9087   -9117    9108       4    9081    9087   -9117    9108       5
    9081    9087   -9117    9108       6    9081    9087    9117    9123       7
    9081    9087   -9117    9123       8    9081    9087   -9117    9123       9
    9081    9087   -9117    9123       6    9075    9066    9060    9081     123
    9075    9066   -9060    9081     124    9075    9066   -9060    9081     125
    9075    9066   -9060    9081     126    9066    9060    9081    9084       3
    9066    9060    9081    9087      11    9066    9060   -9081    9087      12
    9066    9060   -9081    9087      13    9066    9060   -9081    9087       6
    9060    9081    9087    9090       2    9060    9081    9087    9117       2
    9054    9060    9066    9075     131    9054    9060   -9066    9075     132
    9054    9060   -9066    9075     125    9054    9060   -9066    9075     133
    9054    9060    9081    9084       3    9054    9060    9081    9087      21
    9054    9060   -9081    9087      22    9054    9060   -9081    9087      23
    9054    9060   -9081    9087       6    9126    9123    9129    9135       2
    9123    9129    9135    9141       1    9123    9129   -9135    9141       4
    9123    9129   -9135    9141       5    9123    9129   -9135    9141       6
    9123    9129    9135    9186       7    9123    9129   -9135    9186       8
    9123    9129   -9135    9186       9    9123    9129   -9135    9186       6
    9117    9123    9129    9135       2    9108    9117    9123    9126       3
    9108    9117    9123    9129      11    9108    9117   -9123    9129      12
    9108    9117   -9123    9129      13    9108    9117   -9123    9129       6
    9099    9090   -9087    9117       3    9099    9108    9117    9123      10
    9090    9087   -9117    9108       3    9090    9087    9117    9123       3
    9090    9099   -9108    9117      16    9090    9099   -9108    9117      17
    9090    9099   -9108    9117      18    9087    9090   -9099    9108      10
    9087    9117   -9108    9099      10    9087    9117    9123    9126       3
    9087    9117    9123    9129      21    9087    9117   -9123    9129      22
    9087    9117   -9123    9129      23    9087    9117   -9123    9129       6
    9189    9186    9192    9198       2    9186    9192    9198    9204       1
    9186    9192   -9198    9204       4    9186    9192   -9198    9204       5
    9186    9192   -9198    9204       6    9186    9192    9198    9246       7
    9186    9192   -9198    9246       8    9186    9192   -9198    9246       9
    9186    9192   -9198    9246       6    9168    9165    9174    9180      41
    9159    9153    9150    9180      41    9159    9165   -9174    9180      41
    9153    9150    9180    9174      41    9153    9159    9165    9168      41
    9153    9159   -9165    9174      41    9150    9141    9135    9186      42
    9150    9141   -9135    9186      43    9150    9141   -9135    9186      44
    9150    9141   -9135    9186      45    9150    9153    9159    9165      41
    9150    9180   -9174    9165      41    9141    9135    9186    9189       3
    9141    9135    9186    9192      11    9141    9135   -9186    9192      12
    9141    9135   -9186    9192      13    9141    9135   -9186    9192       6
    9141    9150    9153    9159      41    9141    9150    9180    9174      41
    9135    9141    9150    9153       7    9135    9141   -9150    9153      46
    9135    9141   -9150    9153      29    9135    9141   -9150    9153      47
    9135    9141    9150    9180       7    9135    9141   -9150    9180      46
    9135    9141   -9150    9180      29    9135    9141   -9150    9180      47
    9135    9186    9192    9198       2    9129    9135    9141    9150      48
    9129    9135   -9141    9150      49    9129    9135   -9141    9150      44
    9129    9135   -9141    9150      50    9129    9135    9186    9189       3
    9129    9135    9186    9192      21    9129    9135   -9186    9192      22
    9129    9135   -9186    9192      23    9129    9135   -9186    9192       6
    9249    9246    9252    9258       2    9246    9252    9258    9264       1
    9246    9252   -9258    9264       4    9246    9252   -9258    9264       5
    9246    9252   -9258    9264       6    9246    9252    9258    9303       7
    9246    9252   -9258    9303       8    9246    9252   -9258    9303       9
    9246    9252   -9258    9303       6    9222    9216    9213    9240      41
    9222    9228   -9234    9240      41    9216    9213    9240    9234      41
    9216    9222   -9228    9234      41    9213    9204    9198    9246      42
    9213    9204   -9198    9246      43    9213    9204   -9198    9246      44
    9213    9204   -9198    9246      45    9213    9216    9222    9228      41
    9213    9240   -9234    9228      41    9204    9198    9246    9249       3
    9204    9198    9246    9252      11    9204    9198   -9246    9252      12
    9204    9198   -9246    9252      13    9204    9198   -9246    9252       6
    9204    9213    9216    9222      41    9204    9213    9240    9234      41
    9198    9204    9213    9216       7    9198    9204   -9213    9216      46
    9198    9204   -9213    9216      29    9198    9204   -9213    9216      47
    9198    9204    9213    9240       7    9198    9204   -9213    9240      46
    9198    9204   -9213    9240      29    9198    9204   -9213    9240      47
    9198    9246    9252    9258       2    9192    9198    9204    9213      48
    9192    9198   -9204    9213      49    9192    9198   -9204    9213      44
    9192    9198   -9204    9213      50    9192    9198    9246    9249       3
    9192    9198    9246    9252      21    9192    9198   -9246    9252      22
    9192    9198   -9246    9252      23    9192    9198   -9246    9252       6
    9306    9303    9309    9315       2    9303    9309    9315    9321       1
    9303    9309   -9315    9321       4    9303    9309   -9315    9321       5
    9303    9309   -9315    9321       6    9303    9309    9315    9345       7
    9303    9309   -9315    9345       8    9303    9309   -9315    9345       9
    9303    9309   -9315    9345       6    9282    9264    9258    9303     103
    9282    9264   -9258    9303     104    9282    9264   -9258    9303     105
    9282    9264   -9258    9303     106    9270    9264    9258    9303      34
    9270    9264   -9258    9303      35    9270    9264   -9258    9303      36
    9270    9264   -9258    9303      37    9270    9264    9282    9291     107
    9270    9264   -9282    9291     108    9270    9264   -9282    9291     109
    9270    9264   -9282    9291     110    9264    9258    9303    9306       3
    9264    9258    9303    9309      11    9264    9258   -9303    9309      12
    9264    9258   -9303    9309      13    9264    9258   -9303    9309       6
    9258    9264    9282    9291     111    9258    9264   -9282    9291     112
    9258    9264   -9282    9291     109    9258    9264   -9282    9291     113
    9258    9303    9309    9315       2    9252    9258    9264    9270      38
    9252    9258   -9264    9270      39    9252    9258   -9264    9270      36
    9252    9258   -9264    9270      40    9252    9258    9264    9282     114
    9252    9258   -9264    9282     115    9252    9258   -9264    9282     105
    9252    9258   -9264    9282     116    9252    9258    9303    9306       3
    9252    9258    9303    9309      21    9252    9258   -9303    9309      22
    9252    9258   -9303    9309      23    9252    9258   -9303    9309       6
    9348    9345    9351    9357       2    9345    9351    9357    9363       1
    9345    9351   -9357    9363       4    9345    9351   -9357    9363       5
    9345    9351   -9357    9363       6    9345    9351    9357    9387       7
    9345    9351   -9357    9387       8    9345    9351   -9357    9387       9
    9345    9351   -9357    9387       6    9330    9321    9315    9345     153
    9330    9321   -9315    9345     154    9330    9321   -9315    9345     155
    9330    9321   -9315    9345     156    9321    9315    9345    9348       3
    9321    9315    9345    9351      11    9321    9315   -9345    9351      12
    9321    9315   -9345    9351      13    9321    9315   -9345    9351       6
    9315    9321    9330    9333       7    9315    9321    9330    9336     157
    9315    9321   -9330    9336     158    9315    9321   -9330    9336     159
    9315    9321   -9330    9336     160    9315    9345    9351    9357       2
    9309    9315    9321    9330     161    9309    9315   -9321    9330     162
    9309    9315   -9321    9330     155    9309    9315   -9321    9330     163
    9309    9315    9345    9348       3    9309    9315    9345    9351      21
    9309    9315   -9345    9351      22    9309    9315   -9345    9351      23
    9309    9315   -9345    9351       6    9390    9387    9393    9399       2
    9387    9393    9399    9405       1    9387    9393   -9399    9405       4
    9387    9393   -9399    9405       5    9387    9393   -9399    9405       6
    9387    9393    9399    9420       7    9387    9393   -9399    9420       8
    9387    9393   -9399    9420       9    9387    9393   -9399    9420       6
    9381    9363    9357    9387      86    9381    9363   -9357    9387      87
    9381    9363   -9357    9387      88    9381    9363   -9357    9387      89
    9369    9363    9357    9387      34    9369    9363   -9357    9387      35
    9369    9363   -9357    9387      36    9369    9363   -9357    9387      37
    9363    9357    9387    9390       3    9363    9357    9387    9393      11
    9363    9357   -9387    9393      12    9363    9357   -9387    9393      13
    9363    9357   -9387    9393       6    9357    9387    9393    9399       2
    9351    9357    9363    9369      38    9351    9357   -9363    9369      39
    9351    9357   -9363    9369      36    9351    9357   -9363    9369      40
    9351    9357    9363    9381      99    9351    9357   -9363    9381     100
    9351    9357   -9363    9381      88    9351    9357   -9363    9381     101
    9351    9357    9387    9390       3    9351    9357    9387    9393      21
    9351    9357   -9387    9393      22    9351    9357   -9387    9393      23
    9351    9357   -9387    9393       6    9423    9420    9426    9432       2
    9420    9426    9432    9438       1    9420    9426   -9432    9438       4
    9420    9426   -9432    9438       5    9420    9426   -9432    9438       6
    9420    9426    9432    9486       7    9420    9426   -9432    9486       8
    9420    9426   -9432    9486       9    9420    9426   -9432    9486       6
    9414    9405    9399    9420     123    9414    9405   -9399    9420     124
    9414    9405   -9399    9420     125    9414    9405   -9399    9420     126
    9405    9399    9420    9423       3    9405    9399    9420    9426      11
    9405    9399   -9420    9426      12    9405    9399   -9420    9426      13
    9405    9399   -9420    9426       6    9399    9420    9426    9432       2
    9393    9399    9405    9414     131    9393    9399   -9405    9414     132
    9393    9399   -9405    9414     125    9393    9399   -9405    9414     133
    9393    9399    9420    9423       3    9393    9399    9420    9426      21
    9393    9399   -9420    9426      22    9393    9399   -9420    9426      23
    9393    9399   -9420    9426       6    9489    9486    9492    9498       2
    9486    9492    9498    9507       7    9486    9492   -9498    9507       8
    9486    9492   -9498    9507       9    9486    9492   -9498    9507       6
    9447    9438    9432    9486      10    9447    9456    9465    9474      10
    9438    9432    9486    9489       3    9438    9432    9486    9492      11
    9438    9432   -9486    9492      12    9438    9432   -9486    9492      13
    9438    9432   -9486    9492       6    9438    9447    9456    9465      16
    9438    9447   -9456    9465      17    9438    9447   -9456    9465      18
    9432    9438    9447    9456      16    9432    9438   -9447    9456      17
    9432    9438   -9447    9456      18    9432    9486    9492    9498       2
    9426    9432    9438    9447      10    9426    9432    9486    9489       3
    9426    9432    9486    9492      21    9426    9432   -9486    9492      22
    9426    9432   -9486    9492      23    9426    9432   -9486    9492       6
    9510    9507    9513    9519       2    9507    9513    9519    9525       1
    9507    9513   -9519    9525       4    9507    9513   -9519    9525       5
    9507    9513   -9519    9525       6    9507    9513    9519    9558       7
    9507    9513   -9519    9558       8    9507    9513   -9519    9558       9
    9507    9513   -9519    9558       6    9498    9507    9513    9519       2
    9492    9498    9507    9510       3    9492    9498    9507    9513      21
    9492    9498   -9507    9513      22    9492    9498   -9507    9513      23
    9492    9498   -9507    9513       6    9561    9558    9564    9570       2
    9558    9564    9570    9576       1    9558    9564   -9570    9576       4
    9558    9564   -9570    9576       5    9558    9564   -9570    9576       6
    9558    9564    9570    9624       7    9558    9564   -9570    9624       8
    9558    9564   -9570    9624       9    9558    9564   -9570    9624       6
    9534    9525    9519    9558      64    9534    9525   -9519    9558      65
    9534    9525   -9519    9558      54    9534    9525   -9519    9558      66
    9525    9519    9558    9561       3    9525    9519    9558    9564      11
    9525    9519   -9558    9564      12    9525    9519   -9558    9564      13
    9525    9519   -9558    9564       6    9525    9534    9543    9546       7
    9525    9534    9543    9549      78    9525    9534   -9543    9549      79
    9525    9534   -9543    9549      80    9525    9534   -9543    9549      81
    9519    9525    9534    9543      82    9519    9525   -9534    9543      83
    9519    9525   -9534    9543      84    9519    9525   -9534    9543      85
    9519    9558    9564    9570       2    9513    9519    9525    9534      75
    9513    9519   -9525    9534      76    9513    9519   -9525    9534      54
    9513    9519   -9525    9534      77    9513    9519    9558    9561       3
    9513    9519    9558    9564      21    9513    9519   -9558    9564      22
    9513    9519   -9558    9564      23    9513    9519   -9558    9564       6
    9627    9624    9630    9636       2    9624    9630    9636    9642       1
    9624    9630   -9636    9642       4    9624    9630   -9636    9642       5
    9624    9630   -9636    9642       6    9624    9630    9636    9657       7
    9624    9630   -9636    9657       8    9624    9630   -9636    9657       9
    9624    9630   -9636    9657       6    9585    9576    9570    9624      10
    9585    9594    9603    9612      10    9576    9570    9624    9627       3
    9576    9570    9624    9630      11    9576    9570   -9624    9630      12
    9576    9570   -9624    9630      13    9576    9570   -9624    9630       6
    9576    9585    9594    9603      16    9576    9585   -9594    9603      17
    9576    9585   -9594    9603      18    9570    9576    9585    9594      16
    9570    9576   -9585    9594      17    9570    9576   -9585    9594      18
    9570    9624    9630    9636       2    9564    9570    9576    9585      10
    9564    9570    9624    9627       3    9564    9570    9624    9630      21
    9564    9570   -9624    9630      22    9564    9570   -9624    9630      23
    9564    9570   -9624    9630       6    9660    9657    9663    9669       2
    9657    9663    9669    9675       1    9657    9663   -9669    9675       4
    9657    9663   -9669    9675       5    9657    9663   -9669    9675       6
    9657    9663    9669    9702       7    9657    9663   -9669    9702       8
    9657    9663   -9669    9702       9    9657    9663   -9669    9702       6
    9651    9642    9636    9657     164    9651    9642   -9636    9657     165
    9651    9642   -9636    9657     166    9651    9642   -9636    9657     167
    9642    9636    9657    9660       3    9642    9636    9657    9663      11
    9642    9636   -9657    9663      12    9642    9636   -9657    9663      13
    9642    9636   -9657    9663       6    9636    9657    9663    9669       2
    9630    9636    9642    9651     173    9630    9636   -9642    9651     174
    9630    9636   -9642    9651     166    9630    9636   -9642    9651     175
    9630    9636    9657    9660       3    9630    9636    9657    9663      21
    9630    9636   -9657    9663      22    9630    9636   -9657    9663      23
    9630    9636   -9657    9663       6    9705    9702    9708    9714       2
    9702    9708    9714    9720       1    9702    9708   -9714    9720       4
    9702    9708   -9714    9720       5    9702    9708   -9714    9720       6
    9702    9708    9714    9762       7    9702    9708   -9714    9762       8
    9702    9708   -9714    9762       9    9702    9708   -9714    9762       6
    9684    9675    9669    9702      64    9684    9675   -9669    9702      65
    9684    9675   -9669    9702      54    9684    9675   -9669    9702      66
    9675    9669    9702    9705       3    9675    9669    9702    9708      11
    9675    9669   -9702    9708      12    9675    9669   -9702    9708      13
    9675    9669   -9702    9708       6    9675    9684    9693    9696     117
    9675    9684   -9693    9696     118    9675    9684    9693    9699     117
    9675    9684   -9693    9699     118    9669    9675    9684    9693     119
    9669    9675   -9684    9693     120    9669    9675   -9684    9693     121
    9669    9675   -9684    9693     122    9669    9702    9708    9714       2
    9663    9669    9675    9684      75    9663    9669   -9675    9684      76
    9663    9669   -9675    9684      54    9663    9669   -9675    9684      77
    9663    9669    9702    9705       3    9663    9669    9702    9708      21
    9663    9669   -9702    9708      22    9663    9669   -9702    9708      23
    9663    9669   -9702    9708       6    9765    9762    9768    9774       2
    9762    9768    9774    9780       1    9762    9768   -9774    9780       4
    9762    9768   -9774    9780       5    9762    9768   -9774    9780       6
    9762    9768    9774    9813       7    9762    9768   -9774    9813       8
    9762    9768   -9774    9813       9    9762    9768   -9774    9813       6
    9738    9732    9729    9756      41    9738    9744   -9750    9756      41
    9732    9729    9756    9750      41    9732    9738   -9744    9750      41
    9729    9720    9714    9762      42    9729    9720   -9714    9762      43
    9729    9720   -9714    9762      44    9729    9720   -9714    9762      45
    9729    9732    9738    9744      41    9729    9756   -9750    9744      41
    9720    9714    9762    9765       3    9720    9714    9762    9768      11
    9720    9714   -9762    9768      12    9720    9714   -9762    9768      13
    9720    9714   -9762    9768       6    9720    9729    9732    9738      41
    9720    9729    9756    9750      41    9714    9720    9729    9732       7
    9714    9720   -9729    9732      46    9714    9720   -9729    9732      29
    9714    9720   -9729    9732      47    9714    9720    9729    9756       7
    9714    9720   -9729    9756      46    9714    9720   -9729    9756      29
    9714    9720   -9729    9756      47    9714    9762    9768    9774       2
    9708    9714    9720    9729      48    9708    9714   -9720    9729      49
    9708    9714   -9720    9729      44    9708    9714   -9720    9729      50
    9708    9714    9762    9765       3    9708    9714    9762    9768      21
    9708    9714   -9762    9768      22    9708    9714   -9762    9768      23
    9708    9714   -9762    9768       6    9816    9813    9819    9825       2
    9813    9819    9825    9831       1    9813    9819   -9825    9831       4
    9813    9819   -9825    9831       5    9813    9819   -9825    9831       6
    9813    9819    9825    9849       7    9813    9819   -9825    9849       8
    9813    9819   -9825    9849       9    9813    9819   -9825    9849       6
    9789    9780    9774    9813      64    9789    9780   -9774    9813      65
    9789    9780   -9774    9813      54    9789    9780   -9774    9813      66
    9780    9774    9813    9816       3    9780    9774    9813    9819      11
    9780    9774   -9813    9819      12    9780    9774   -9813    9819      13
    9780    9774   -9813    9819       6    9780    9789    9798    9801       7
    9780    9789    9798    9804      78    9780    9789   -9798    9804      79
    9780    9789   -9798    9804      80    9780    9789   -9798    9804      81
    9774    9780    9789    9798      82    9774    9780   -9789    9798      83
    9774    9780   -9789    9798      84    9774    9780   -9789    9798      85
    9774    9813    9819    9825       2    9768    9774    9780    9789      75
    9768    9774   -9780    9789      76    9768    9774   -9780    9789      54
    9768    9774   -9780    9789      77    9768    9774    9813    9816       3
    9768    9774    9813    9819      21    9768    9774   -9813    9819      22
    9768    9774   -9813    9819      23    9768    9774   -9813    9819       6
    9852    9849    9855    9861       2    9849    9855    9861    9867       1
    9849    9855   -9861    9867       4    9849    9855   -9861    9867       5
    9849    9855   -9861    9867       6    9849    9855    9861    9879       7
    9849    9855   -9861    9879       8    9849    9855   -9861    9879       9
    9849    9855   -9861    9879       6    9840    9831    9825    9849      24
    9840    9831   -9825    9849      25    9840    9831   -9825    9849      26
    9840    9831   -9825    9849      27    9831    9825    9849    9852       3
    9831    9825    9849    9855      11    9831    9825   -9849    9855      12
    9831    9825   -9849    9855      13    9831    9825   -9849    9855       6
    9825    9831    9840    9843       7    9825    9831   -9840    9843      28
    9825    9831   -9840    9843      29    9825    9831   -9840    9843      30
    9825    9831    9840    9846       7    9825    9831   -9840    9846      28
    9825    9831   -9840    9846      29    9825    9831   -9840    9846      30
    9825    9849    9855    9861       2    9819    9825    9831    9840      31
    9819    9825   -9831    9840      32    9819    9825   -9831    9840      26
    9819    9825   -9831    9840      33    9819    9825    9849    9852       3
    9819    9825    9849    9855      21    9819    9825   -9849    9855      22
    9819    9825   -9849    9855      23    9819    9825   -9849    9855       6
    9882    9879    9885    9891       2    9879    9885    9891    9897       1
    9879    9885   -9891    9897       4    9879    9885   -9891    9897       5
    9879    9885   -9891    9897       6    9879    9885    9891    9942       7
    9879    9885   -9891    9942       8    9879    9885   -9891    9942       9
    9879    9885   -9891    9942       6    9867    9861    9879    9882       3
    9867    9861    9879    9885      11    9867    9861   -9879    9885      12
    9867    9861   -9879    9885      13    9867    9861   -9879    9885       6
    9861    9879    9885    9891       2    9855    9861    9879    9882       3
    9855    9861    9879    9885      21    9855    9861   -9879    9885      22
    9855    9861   -9879    9885      23    9855    9861   -9879    9885       6
    9945    9942    9948    9954       2    9942    9948    9954    9960       1
    9942    9948   -9954    9960       4    9942    9948   -9954    9960       5
    9942    9948   -9954    9960       6    9942    9948    9954    9990       7
    9942    9948   -9954    9990       8    9942    9948   -9954    9990       9
    9942    9948   -9954    9990       6    9924    9921    9930    9936      41
    9915    9909    9906    9936      41    9915    9921   -9930    9936      41
    9909    9906    9936    9930      41    9909    9915    9921    9924      41
    9909    9915   -9921    9930      41    9906    9897    9891    9942      42
    9906    9897   -9891    9942      43    9906    9897   -9891    9942      44
    9906    9897   -9891    9942      45    9906    9909    9915    9921      41
    9906    9936   -9930    9921      41    9897    9891    9942    9945       3
    9897    9891    9942    9948      11    9897    9891   -9942    9948      12
    9897    9891   -9942    9948      13    9897    9891   -9942    9948       6
    9897    9906    9909    9915      41    9897    9906    9936    9930      41
    9891    9897    9906    9909       7    9891    9897   -9906    9909      46
    9891    9897   -9906    9909      29    9891    9897   -9906    9909      47
    9891    9897    9906    9936       7    9891    9897   -9906    9936      46
    9891    9897   -9906    9936      29    9891    9897   -9906    9936      47
    9891    9942    9948    9954       2    9885    9891    9897    9906      48
    9885    9891   -9897    9906      49    9885    9891   -9897    9906      44
    9885    9891   -9897    9906      50    9885    9891    9942    9945       3
    9885    9891    9942    9948      21    9885    9891   -9942    9948      22
    9885    9891   -9942    9948      23    9885    9891   -9942    9948       6
    9993    9990    9996   10002       2    9990    9996   10002   10008       1
    9990    9996  -10002   10008       4    9990    9996  -10002   10008       5
    9990    9996  -10002   10008       6    9990    9996   10002   10047       7
    9990    9996  -10002   10047       8    9990    9996  -10002   10047       9
    9990    9996  -10002   10047       6    9978    9960    9954    9990      34
    9978    9960   -9954    9990      35    9978    9960   -9954    9990      36
    9978    9960   -9954    9990      37    9966    9960    9954    9990      34
    9966    9960   -9954    9990      35    9966    9960   -9954    9990      36
    9966    9960   -9954    9990      37    9960    9954    9990    9993       3
    9960    9954    9990    9996      11    9960    9954   -9990    9996      12
    9960    9954   -9990    9996      13    9960    9954   -9990    9996       6
    9954    9990    9996   10002       2    9948    9954    9960    9966      38
    9948    9954   -9960    9966      39    9948    9954   -9960    9966      36
    9948    9954   -9960    9966      40    9948    9954    9960    9978      38
    9948    9954   -9960    9978      39    9948    9954   -9960    9978      36
    9948    9954   -9960    9978      40    9948    9954    9990    9993       3
    9948    9954    9990    9996      21    9948    9954   -9990    9996      22
    9948    9954   -9990    9996      23    9948    9954   -9990    9996       6
   10050   10047   10053   10059       2   10047   10053   10059   10065       1
   10047   10053  -10059   10065       4   10047   10053  -10059   10065       5
   10047   10053  -10059   10065       6   10047   10053   10059   10104       7
   10047   10053  -10059   10104       8   10047   10053  -10059   10104       9
   10047   10053  -10059   10104       6   10017   10008   10002   10047      52
   10017   10008  -10002   10047      53   10017   10008  -10002   10047      54
   10017   10008  -10002   10047      55   10008   10002   10047   10050       3
   10008   10002   10047   10053      11   10008   10002  -10047   10053      12
   10008   10002  -10047   10053      13   10008   10002  -10047   10053       6
   10002   10008   10017   10023      56   10002   10008  -10017   10023      57
   10002   10008  -10017   10023      58   10002   10008  -10017   10023      59
   10002   10008   10017   10035      56   10002   10008  -10017   10035      57
   10002   10008  -10017   10035      58   10002   10008  -10017   10035      59
   10002   10047   10053   10059       2    9996   10002   10008   10017      60
    9996   10002  -10008   10017      61    9996   10002  -10008   10017      54
    9996   10002  -10008   10017      62    9996   10002   10047   10050       3
    9996   10002   10047   10053      21    9996   10002  -10047   10053      22
    9996   10002  -10047   10053      23    9996   10002  -10047   10053       6
   10107   10104   10110   10116       2   10104   10110   10116   10122       1
   10104   10110  -10116   10122       4   10104   10110  -10116   10122       5
   10104   10110  -10116   10122       6   10104   10110   10116   10137       7
   10104   10110  -10116   10137       8   10104   10110  -10116   10137       9
   10104   10110  -10116   10137       6   10074   10065   10059   10104      52
   10074   10065  -10059   10104      53   10074   10065  -10059   10104      54
   10074   10065  -10059   10104      55   10065   10059   10104   10107       3
   10065   10059   10104   10110      11   10065   10059  -10104   10110      12
   10065   10059  -10104   10110      13   10065   10059  -10104   10110       6
   10059   10065   10074   10080      56   10059   10065  -10074   10080      57
   10059   10065  -10074   10080      58   10059   10065  -10074   10080      59
   10059   10065   10074   10092      56   10059   10065  -10074   10092      57
   10059   10065  -10074   10092      58   10059   10065  -10074   10092      59
   10059   10104   10110   10116       2   10053   10059   10065   10074      60
   10053   10059  -10065   10074      61   10053   10059  -10065   10074      54
   10053   10059  -10065   10074      62   10053   10059   10104   10107       3
   10053   10059   10104   10110      21   10053   10059  -10104   10110      22
   10053   10059  -10104   10110      23   10053   10059  -10104   10110       6
   10140   10137   10143   10149       2   10137   10143   10149   10155       1
   10137   10143  -10149   10155       4   10137   10143  -10149   10155       5
   10137   10143  -10149   10155       6   10137   10143   10149   10182       7
   10137   10143  -10149   10182       8   10137   10143  -10149   10182       9
   10137   10143  -10149   10182       6   10131   10122   10116   10137     123
   10131   10122  -10116   10137     124   10131   10122  -10116   10137     125
   10131   10122  -10116   10137     126   10122   10116   10137   10140       3
   10122   10116   10137   10143      11   10122   10116  -10137   10143      12
   10122   10116  -10137   10143      13   10122   10116  -10137   10143       6
   10116   10137   10143   10149       2   10110   10116   10122   10131     131
   10110   10116  -10122   10131     132   10110   10116  -10122   10131     125
   10110   10116  -10122   10131     133   10110   10116   10137   10140       3
   10110   10116   10137   10143      21   10110   10116  -10137   10143      22
   10110   10116  -10137   10143      23   10110   10116  -10137   10143       6
   10185   10182   10188   10194       2   10182   10188   10194   10200       1
   10182   10188  -10194   10200       4   10182   10188  -10194   10200       5
   10182   10188  -10194   10200       6   10182   10188   10194   10248       7
   10182   10188  -10194   10248       8   10182   10188  -10194   10248       9
   10182   10188  -10194   10248       6   10164   10155   10149   10182      64
   10164   10155  -10149   10182      65   10164   10155  -10149   10182      54
   10164   10155  -10149   10182      66   10155   10149   10182   10185       3
   10155   10149   10182   10188      11   10155   10149  -10182   10188      12
   10155   10149  -10182   10188      13   10155   10149  -10182   10188       6
   10155   10164   10173   10176     117   10155   10164  -10173   10176     118
   10155   10164   10173   10179     117   10155   10164  -10173   10179     118
   10149   10155   10164   10173     119   10149   10155  -10164   10173     120
   10149   10155  -10164   10173     121   10149   10155  -10164   10173     122
   10149   10182   10188   10194       2   10143   10149   10155   10164      75
   10143   10149  -10155   10164      76   10143   10149  -10155   10164      54
   10143   10149  -10155   10164      77   10143   10149   10182   10185       3
   10143   10149   10182   10188      21   10143   10149  -10182   10188      22
   10143   10149  -10182   10188      23   10143   10149  -10182   10188       6
   10251   10248   10254   10260       2   10248   10254   10260   10266       1
   10248   10254  -10260   10266       4   10248   10254  -10260   10266       5
   10248   10254  -10260   10266       6   10248   10254   10260   10314       7
   10248   10254  -10260   10314       8   10248   10254  -10260   10314       9
   10248   10254  -10260   10314       6   10209   10200   10194   10248      10
   10209   10218   10227   10236      10   10200   10194   10248   10251       3
   10200   10194   10248   10254      11   10200   10194  -10248   10254      12
   10200   10194  -10248   10254      13   10200   10194  -10248   10254       6
   10200   10209   10218   10227      16   10200   10209  -10218   10227      17
   10200   10209  -10218   10227      18   10194   10200   10209   10218      16
   10194   10200  -10209   10218      17   10194   10200  -10209   10218      18
   10194   10248   10254   10260       2   10188   10194   10200   10209      10
   10188   10194   10248   10251       3   10188   10194   10248   10254      21
   10188   10194  -10248   10254      22   10188   10194  -10248   10254      23
   10188   10194  -10248   10254       6   10317   10314   10320   10326       2
   10314   10320   10326   10332       1   10314   10320  -10326   10332       4
   10314   10320  -10326   10332       5   10314   10320  -10326   10332       6
   10314   10320   10326   10371       7   10314   10320  -10326   10371       8
   10314   10320  -10326   10371       9   10314   10320  -10326   10371       6
   10275   10266   10260   10314      10   10275   10284   10293   10302      10
   10266   10260   10314   10317       3   10266   10260   10314   10320      11
   10266   10260  -10314   10320      12   10266   10260  -10314   10320      13
   10266   10260  -10314   10320       6   10266   10275   10284   10293      16
   10266   10275  -10284   10293      17   10266   10275  -10284   10293      18
   10260   10266   10275   10284      16   10260   10266  -10275   10284      17
   10260   10266  -10275   10284      18   10260   10314   10320   10326       2
   10254   10260   10266   10275      10   10254   10260   10314   10317       3
   10254   10260   10314   10320      21   10254   10260  -10314   10320      22
   10254   10260  -10314   10320      23   10254   10260  -10314   10320       6
   10374   10371   10377   10383       2   10371   10377   10383   10389       1
   10371   10377  -10383   10389       4   10371   10377  -10383   10389       5
   10371   10377  -10383   10389       6   10371   10377   10383   10404       7
   10371   10377  -10383   10404       8   10371   10377  -10383   10404       9
   10371   10377  -10383   10404       6   10350   10332   10326   10371     103
   10350   10332  -10326   10371     104   10350   10332  -10326   10371     105
   10350   10332  -10326   10371     106   10338   10332   10326   10371      34
   10338   10332  -10326   10371      35   10338   10332  -10326   10371      36
   10338   10332  -10326   10371      37   10338   10332   10350   10359     107
   10338   10332  -10350   10359     108   10338   10332  -10350   10359     109
   10338   10332  -10350   10359     110   10332   10326   10371   10374       3
   10332   10326   10371   10377      11   10332   10326  -10371   10377      12
   10332   10326  -10371   10377      13   10332   10326  -10371   10377       6
   10326   10332   10350   10359     111   10326   10332  -10350   10359     112
   10326   10332  -10350   10359     109   10326   10332  -10350   10359     113
   10326   10371   10377   10383       2   10320   10326   10332   10338      38
   10320   10326  -10332   10338      39   10320   10326  -10332   10338      36
   10320   10326  -10332   10338      40   10320   10326   10332   10350     114
   10320   10326  -10332   10350     115   10320   10326  -10332   10350     105
   10320   10326  -10332   10350     116   10320   10326   10371   10374       3
   10320   10326   10371   10377      21   10320   10326  -10371   10377      22
   10320   10326  -10371   10377      23   10320   10326  -10371   10377       6
   10407   10404   10410   10416       2   10404   10410   10416   10422       1
   10404   10410  -10416   10422       4   10404   10410  -10416   10422       5
   10404   10410  -10416   10422       6   10404   10410   10416   10437       7
   10404   10410  -10416   10437       8   10404   10410  -10416   10437       9
   10404   10410  -10416   10437       6   10398   10389   10383   10404     123
   10398   10389  -10383   10404     124   10398   10389  -10383   10404     125
   10398   10389  -10383   10404     126   10389   10383   10404   10407       3
   10389   10383   10404   10410      11   10389   10383  -10404   10410      12
   10389   10383  -10404   10410      13   10389   10383  -10404   10410       6
   10383   10404   10410   10416       2   10377   10383   10389   10398     131
   10377   10383  -10389   10398     132   10377   10383  -10389   10398     125
   10377   10383  -10389   10398     133   10377   10383   10404   10407       3
   10377   10383   10404   10410      21   10377   10383  -10404   10410      22
   10377   10383  -10404   10410      23   10377   10383  -10404   10410       6
   10440   10437   10443   10449       2   10437   10443   10449   10455       1
   10437   10443  -10449   10455       4   10437   10443  -10449   10455       5
   10437   10443  -10449   10455       6   10437   10443   10449   10494       7
   10437   10443  -10449   10494       8   10437   10443  -10449   10494       9
   10437   10443  -10449   10494       6   10431   10422   10416   10437     123
   10431   10422  -10416   10437     124   10431   10422  -10416   10437     125
   10431   10422  -10416   10437     126   10422   10416   10437   10440       3
   10422   10416   10437   10443      11   10422   10416  -10437   10443      12
   10422   10416  -10437   10443      13   10422   10416  -10437   10443       6
   10416   10437   10443   10449       2   10410   10416   10422   10431     131
   10410   10416  -10422   10431     132   10410   10416  -10422   10431     125
   10410   10416  -10422   10431     133   10410   10416   10437   10440       3
   10410   10416   10437   10443      21   10410   10416  -10437   10443      22
   10410   10416  -10437   10443      23   10410   10416  -10437   10443       6
   10497   10494   10500   10506       2   10494   10500   10506   10512       1
   10494   10500  -10506   10512       4   10494   10500  -10506   10512       5
   10494   10500  -10506   10512       6   10494   10500   10506   10545       7
   10494   10500  -10506   10545       8   10494   10500  -10506   10545       9
   10494   10500  -10506   10545       6   10473   10455   10449   10494     103
   10473   10455  -10449   10494     104   10473   10455  -10449   10494     105
   10473   10455  -10449   10494     106   10461   10455   10449   10494      34
   10461   10455  -10449   10494      35   10461   10455  -10449   10494      36
   10461   10455  -10449   10494      37   10461   10455   10473   10482     107
   10461   10455  -10473   10482     108   10461   10455  -10473   10482     109
   10461   10455  -10473   10482     110   10455   10449   10494   10497       3
   10455   10449   10494   10500      11   10455   10449  -10494   10500      12
   10455   10449  -10494   10500      13   10455   10449  -10494   10500       6
   10449   10455   10473   10482     111   10449   10455  -10473   10482     112
   10449   10455  -10473   10482     109   10449   10455  -10473   10482     113
   10449   10494   10500   10506       2   10443   10449   10455   10461      38
   10443   10449  -10455   10461      39   10443   10449  -10455   10461      36
   10443   10449  -10455   10461      40   10443   10449   10455   10473     114
   10443   10449  -10455   10473     115   10443   10449  -10455   10473     105
   10443   10449  -10455   10473     116   10443   10449   10494   10497       3
   10443   10449   10494   10500      21   10443   10449  -10494   10500      22
   10443   10449  -10494   10500      23   10443   10449  -10494   10500       6
   10548   10545   10551   10557       2   10545   10551   10557   10563       1
   10545   10551  -10557   10563       4   10545   10551  -10557   10563       5
   10545   10551  -10557   10563       6   10545   10551   10557   10578       7
   10545   10551  -10557   10578       8   10545   10551  -10557   10578       9
   10545   10551  -10557   10578       6   10521   10512   10506   10545      64
   10521   10512  -10506   10545      65   10521   10512  -10506   10545      54
   10521   10512  -10506   10545      66   10512   10506   10545   10548       3
   10512   10506   10545   10551      11   10512   10506  -10545   10551      12
   10512   10506  -10545   10551      13   10512   10506  -10545   10551       6
   10512   10521   10530   10533       7   10512   10521   10530   10536      78
   10512   10521  -10530   10536      79   10512   10521  -10530   10536      80
   10512   10521  -10530   10536      81   10506   10512   10521   10530      82
   10506   10512  -10521   10530      83   10506   10512  -10521   10530      84
   10506   10512  -10521   10530      85   10506   10545   10551   10557       2
   10500   10506   10512   10521      75   10500   10506  -10512   10521      76
   10500   10506  -10512   10521      54   10500   10506  -10512   10521      77
   10500   10506   10545   10548       3   10500   10506   10545   10551      21
   10500   10506  -10545   10551      22   10500   10506  -10545   10551      23
   10500   10506  -10545   10551       6   10581   10578   10584   10590       2
   10578   10584   10590   10596       1   10578   10584  -10590   10596       4
   10578   10584  -10590   10596       5   10578   10584  -10590   10596       6
   10578   10584   10590   10635       7   10578   10584  -10590   10635       8
   10578   10584  -10590   10635       9   10578   10584  -10590   10635       6
   10572   10563   10557   10578     123   10572   10563  -10557   10578     124
   10572   10563  -10557   10578     125   10572   10563  -10557   10578     126
   10563   10557   10578   10581       3   10563   10557   10578   10584      11
   10563   10557  -10578   10584      12   10563   10557  -10578   10584      13
   10563   10557  -10578   10584       6   10557   10578   10584   10590       2
   10551   10557   10563   10572     131   10551   10557  -10563   10572     132
   10551   10557  -10563   10572     125   10551   10557  -10563   10572     133
   10551   10557   10578   10581       3   10551   10557   10578   10584      21
   10551   10557  -10578   10584      22   10551   10557  -10578   10584      23
   10551   10557  -10578   10584       6   10638   10635   10641   10647       2
   10635   10641   10647   10653       1   10635   10641  -10647   10653       4
   10635   10641  -10647   10653       5   10635   10641  -10647   10653       6
   10635   10641   10647   10683       7   10635   10641  -10647   10683       8
   10635   10641  -10647   10683       9   10635   10641  -10647   10683       6
   10614   10596   10590   10635     103   10614   10596  -10590   10635     104
   10614   10596  -10590   10635     105   10614   10596  -10590   10635     106
   10602   10596   10590   10635      34   10602   10596  -10590   10635      35
   10602   10596  -10590   10635      36   10602   10596  -10590   10635      37
   10602   10596   10614   10623     107   10602   10596  -10614   10623     108
   10602   10596  -10614   10623     109   10602   10596  -10614   10623     110
   10596   10590   10635   10638       3   10596   10590   10635   10641      11
   10596   10590  -10635   10641      12   10596   10590  -10635   10641      13
   10596   10590  -10635   10641       6   10590   10596   10614   10623     111
   10590   10596  -10614   10623     112   10590   10596  -10614   10623     109
   10590   10596  -10614   10623     113   10590   10635   10641   10647       2
   10584   10590   10596   10602      38   10584   10590  -10596   10602      39
   10584   10590  -10596   10602      36   10584   10590  -10596   10602      40
   10584   10590   10596   10614     114   10584   10590  -10596   10614     115
   10584   10590  -10596   10614     105   10584   10590  -10596   10614     116
   10584   10590   10635   10638       3   10584   10590   10635   10641      21
   10584   10590  -10635   10641      22   10584   10590  -10635   10641      23
   10584   10590  -10635   10641       6   10686   10683   10689   10692       2
   10686   10683   10689   10719       2   10683   10689   10692   10701       1
   10683   10689  -10692   10701     102   10683   10689  -10692   10701      13
   10683   10689  -10692   10701       6   10683   10689   10719   10710       1
   10683   10689  -10719   10710       4   10683   10689  -10719   10710       5
   10683   10689  -10719   10710       6   10683   10689   10719   10725       7
   10683   10689  -10719   10725       8   10683   10689  -10719   10725       9
   10683   10689  -10719   10725       6   10671   10653   10647   10683      34
   10671   10653  -10647   10683      35   10671   10653  -10647   10683      36
   10671   10653  -10647   10683      37   10659   10653   10647   10683      34
   10659   10653  -10647   10683      35   10659   10653  -10647   10683      36
   10659   10653  -10647   10683      37   10653   10647   10683   10686       3
   10653   10647   10683   10689      11   10653   10647  -10683   10689      12
   10653   10647  -10683   10689      13   10653   10647  -10683   10689       6
   10647   10683   10689   10692       2   10647   10683   10689   10719       2
   10641   10647   10653   10659      38   10641   10647  -10653   10659      39
   10641   10647  -10653   10659      36   10641   10647  -10653   10659      40
   10641   10647   10653   10671      38   10641   10647  -10653   10671      39
   10641   10647  -10653   10671      36   10641   10647  -10653   10671      40
   10641   10647   10683   10686       3   10641   10647   10683   10689      21
   10641   10647  -10683   10689      22   10641   10647  -10683   10689      23
   10641   10647  -10683   10689       6   10728   10725   10731   10737       2
   10725   10731   10737   10743       1   10725   10731  -10737   10743       4
   10725   10731  -10737   10743       5   10725   10731  -10737   10743       6
   10725   10731   10737   10755       7   10725   10731  -10737   10755       8
   10725   10731  -10737   10755       9   10725   10731  -10737   10755       6
   10719   10725   10731   10737       2   10710   10719   10725   10728       3
   10710   10719   10725   10731      11   10710   10719  -10725   10731      12
   10710   10719  -10725   10731      13   10710   10719  -10725   10731       6
   10701   10692  -10689   10719       3   10701   10710   10719   10725      10
   10692   10689  -10719   10710       3   10692   10689   10719   10725       3
   10692   10701  -10710   10719      16   10692   10701  -10710   10719      17
   10692   10701  -10710   10719      18   10689   10692  -10701   10710      10
   10689   10719  -10710   10701      10   10689   10719   10725   10728       3
   10689   10719   10725   10731      21   10689   10719  -10725   10731      22
   10689   10719  -10725   10731      23   10689   10719  -10725   10731       6
   10758   10755   10761   10767       2   10755   10761   10767   10773       1
   10755   10761  -10767   10773       4   10755   10761  -10767   10773       5
   10755   10761  -10767   10773       6   10755   10761   10767   10812       7
   10755   10761  -10767   10812       8   10755   10761  -10767   10812       9
   10755   10761  -10767   10812       6   10743   10737   10755   10758       3
   10743   10737   10755   10761      11   10743   10737  -10755   10761      12
   10743   10737  -10755   10761      13   10743   10737  -10755   10761       6
   10737   10755   10761   10767       2   10731   10737   10755   10758       3
   10731   10737   10755   10761      21   10731   10737  -10755   10761      22
   10731   10737  -10755   10761      23   10731   10737  -10755   10761       6
   10815   10812   10818   10824       2   10812   10818   10824   10830       1
   10812   10818  -10824   10830       4   10812   10818  -10824   10830       5
   10812   10818  -10824   10830       6   10812   10818   10824   10857       7
   10812   10818  -10824   10857       8   10812   10818  -10824   10857       9
   10812   10818  -10824   10857       6   10782   10773   10767   10812      52
   10782   10773  -10767   10812      53   10782   10773  -10767   10812      54
   10782   10773  -10767   10812      55   10773   10767   10812   10815       3
   10773   10767   10812   10818      11   10773   10767  -10812   10818      12
   10773   10767  -10812   10818      13   10773   10767  -10812   10818       6
   10767   10773   10782   10788      56   10767   10773  -10782   10788      57
   10767   10773  -10782   10788      58   10767   10773  -10782   10788      59
   10767   10773   10782   10800      56   10767   10773  -10782   10800      57
   10767   10773  -10782   10800      58   10767   10773  -10782   10800      59
   10767   10812   10818   10824       2   10761   10767   10773   10782      60
   10761   10767  -10773   10782      61   10761   10767  -10773   10782      54
   10761   10767  -10773   10782      62   10761   10767   10812   10815       3
   10761   10767   10812   10818      21   10761   10767  -10812   10818      22
   10761   10767  -10812   10818      23   10761   10767  -10812   10818       6
   10860   10857   10863   10869       2   10857   10863   10869   10875       1
   10857   10863  -10869   10875       4   10857   10863  -10869   10875       5
   10857   10863  -10869   10875       6   10857   10863   10869   10914       7
   10857   10863  -10869   10914       8   10857   10863  -10869   10914       9
   10857   10863  -10869   10914       6   10839   10830   10824   10857      64
   10839   10830  -10824   10857      65   10839   10830  -10824   10857      54
   10839   10830  -10824   10857      66   10830   10824   10857   10860       3
   10830   10824   10857   10863      11   10830   10824  -10857   10863      12
   10830   10824  -10857   10863      13   10830   10824  -10857   10863       6
   10830   10839   10848   10851     117   10830   10839  -10848   10851     118
   10830   10839   10848   10854     117   10830   10839  -10848   10854     118
   10824   10830   10839   10848     119   10824   10830  -10839   10848     120
   10824   10830  -10839   10848     121   10824   10830  -10839   10848     122
   10824   10857   10863   10869       2   10818   10824   10830   10839      75
   10818   10824  -10830   10839      76   10818   10824  -10830   10839      54
   10818   10824  -10830   10839      77   10818   10824   10857   10860       3
   10818   10824   10857   10863      21   10818   10824  -10857   10863      22
   10818   10824  -10857   10863      23   10818   10824  -10857   10863       6
   10917   10914   10920   10926       2   10914   10920   10926   10932       1
   10914   10920  -10926   10932       4   10914   10920  -10926   10932       5
   10914   10920  -10926   10932       6   10914   10920   10926   10944       7
   10914   10920  -10926   10944       8   10914   10920  -10926   10944       9
   10914   10920  -10926   10944       6   10893   10875   10869   10914     103
   10893   10875  -10869   10914     104   10893   10875  -10869   10914     105
   10893   10875  -10869   10914     106   10881   10875   10869   10914      34
   10881   10875  -10869   10914      35   10881   10875  -10869   10914      36
   10881   10875  -10869   10914      37   10881   10875   10893   10902     107
   10881   10875  -10893   10902     108   10881   10875  -10893   10902     109
   10881   10875  -10893   10902     110   10875   10869   10914   10917       3
   10875   10869   10914   10920      11   10875   10869  -10914   10920      12
   10875   10869  -10914   10920      13   10875   10869  -10914   10920       6
   10869   10875   10893   10902     111   10869   10875  -10893   10902     112
   10869   10875  -10893   10902     109   10869   10875  -10893   10902     113
   10869   10914   10920   10926       2   10863   10869   10875   10881      38
   10863   10869  -10875   10881      39   10863   10869  -10875   10881      36
   10863   10869  -10875   10881      40   10863   10869   10875   10893     114
   10863   10869  -10875   10893     115   10863   10869  -10875   10893     105
   10863   10869  -10875   10893     116   10863   10869   10914   10917       3
   10863   10869   10914   10920      21   10863   10869  -10914   10920      22
   10863   10869  -10914   10920      23   10863   10869  -10914   10920       6
   10947   10944   10950   10956       2   10944   10950   10956   10962       1
   10944   10950  -10956   10962       4   10944   10950  -10956   10962       5
   10944   10950  -10956   10962       6   10944   10950   10956   10986       7
   10944   10950  -10956   10986       8   10944   10950  -10956   10986       9
   10944   10950  -10956   10986       6   10932   10926   10944   10947       3
   10932   10926   10944   10950      11   10932   10926  -10944   10950      12
   10932   10926  -10944   10950      13   10932   10926  -10944   10950       6
   10926   10944   10950   10956       2   10920   10926   10944   10947       3
   10920   10926   10944   10950      21   10920   10926  -10944   10950      22
   10920   10926  -10944   10950      23   10920   10926  -10944   10950       6
   10989   10986   10992   10998       2   10986   10992   10998   11004       1
   10986   10992  -10998   11004       4   10986   10992  -10998   11004       5
   10986   10992  -10998   11004       6   10986   10992   10998   11016       7
   10986   10992  -10998   11016       8   10986   10992  -10998   11016       9
   10986   10992  -10998   11016       6   10971   10962   10956   10986     153
   10971   10962  -10956   10986     154   10971   10962  -10956   10986     155
   10971   10962  -10956   10986     156   10962   10956   10986   10989       3
   10962   10956   10986   10992      11   10962   10956  -10986   10992      12
   10962   10956  -10986   10992      13   10962   10956  -10986   10992       6
   10956   10962   10971   10974       7   10956   10962   10971   10977     157
   10956   10962  -10971   10977     158   10956   10962  -10971   10977     159
   10956   10962  -10971   10977     160   10956   10986   10992   10998       2
   10950   10956   10962   10971     161   10950   10956  -10962   10971     162
   10950   10956  -10962   10971     155   10950   10956  -10962   10971     163
   10950   10956   10986   10989       3   10950   10956   10986   10992      21
   10950   10956  -10986   10992      22   10950   10956  -10986   10992      23
   10950   10956  -10986   10992       6   11019   11016   11022   11028       2
   11016   11022   11028   11034       1   11016   11022  -11028   11034       4
   11016   11022  -11028   11034       5   11016   11022  -11028   11034       6
   11016   11022   11028   11067       7   11016   11022  -11028   11067       8
   11016   11022  -11028   11067       9   11016   11022  -11028   11067       6
   11004   10998   11016   11019       3   11004   10998   11016   11022      11
   11004   10998  -11016   11022      12   11004   10998  -11016   11022      13
   11004   10998  -11016   11022       6   10998   11016   11022   11028       2
   10992   10998   11016   11019       3   10992   10998   11016   11022      21
   10992   10998  -11016   11022      22   10992   10998  -11016   11022      23
   10992   10998  -11016   11022       6   11070   11067   11073   11079       2
   11067   11073   11079   11085       1   11067   11073  -11079   11085       4
   11067   11073  -11079   11085       5   11067   11073  -11079   11085       6
   11067   11073   11079   11139       7   11067   11073  -11079   11139       8
   11067   11073  -11079   11139       9   11067   11073  -11079   11139       6
   11049   11046  -11043   11061      51   11046   11043  -11061   11055     177
   11046   11049  -11055   11061     176   11043   11034   11028   11067     178
   11043   11034  -11028   11067     179   11043   11034  -11028   11067     180
   11043   11034  -11028   11067     181   11043   11046  -11049   11055     182
   11043   11061  -11055   11049     138   11034   11028   11067   11070       3
   11034   11028   11067   11073      11   11034   11028  -11067   11073      12
   11034   11028  -11067   11073      13   11034   11028  -11067   11073       6
   11034   11043   11046   11049      51   11034   11043   11061   11055     177
   11028   11034   11043   11046     183   11028   11034  -11043   11046     184
   11028   11034  -11043   11046     185   11028   11034  -11043   11046     186
   11028   11034   11043   11061       3   11028   11067   11073   11079       2
   11022   11028   11034   11043     187   11022   11028  -11034   11043     188
   11022   11028  -11034   11043     180   11022   11028  -11034   11043      33
   11022   11028   11067   11070       3   11022   11028   11067   11073      21
   11022   11028  -11067   11073      22   11022   11028  -11067   11073      23
   11022   11028  -11067   11073       6   11142   11139   11145   11151       2
   11139   11145   11151   11157       1   11139   11145  -11151   11157       4
   11139   11145  -11151   11157       5   11139   11145  -11151   11157       6
   11139   11145   11151   11205       7   11139   11145  -11151   11205       8
   11139   11145  -11151   11205       9   11139   11145  -11151   11205       6
   11103   11112   11118   11121      51   11103   11112  -11118   11121       6
   11103   11112   11118   11130      51   11103   11112  -11118   11130       6
   11094   11085   11079   11139      10   11094   11103   11112   11118       7
   11094   11103  -11112   11118      29   11085   11079   11139   11142       3
   11085   11079   11139   11145      11   11085   11079  -11139   11145      12
   11085   11079  -11139   11145      13   11085   11079  -11139   11145       6
   11085   11094   11103   11112      10   11079   11085   11094   11103      16
   11079   11085  -11094   11103      17   11079   11085  -11094   11103      18
   11079   11139   11145   11151       2   11073   11079   11085   11094      10
   11073   11079   11139   11142       3   11073   11079   11139   11145      21
   11073   11079  -11139   11145      22   11073   11079  -11139   11145      23
   11073   11079  -11139   11145       6   11208   11205   11211   11214       2
   11208   11205   11211   11241       2   11205   11211   11214   11223       1
   11205   11211  -11214   11223     102   11205   11211  -11214   11223      13
   11205   11211  -11214   11223       6   11205   11211   11241   11232       1
   11205   11211  -11241   11232       4   11205   11211  -11241   11232       5
   11205   11211  -11241   11232       6   11205   11211   11241   11247       7
   11205   11211  -11241   11247       8   11205   11211  -11241   11247       9
   11205   11211  -11241   11247       6   11166   11157   11151   11205      10
   11166   11175   11184   11193      10   11157   11151   11205   11208       3
   11157   11151   11205   11211      11   11157   11151  -11205   11211      12
   11157   11151  -11205   11211      13   11157   11151  -11205   11211       6
   11157   11166   11175   11184      16   11157   11166  -11175   11184      17
   11157   11166  -11175   11184      18   11151   11157   11166   11175      16
   11151   11157  -11166   11175      17   11151   11157  -11166   11175      18
   11151   11205   11211   11214       2   11151   11205   11211   11241       2
   11145   11151   11157   11166      10   11145   11151   11205   11208       3
   11145   11151   11205   11211      21   11145   11151  -11205   11211      22
   11145   11151  -11205   11211      23   11145   11151  -11205   11211       6
   11250   11247   11253   11259       2   11247   11253   11259   11265       1
   11247   11253  -11259   11265       4   11247   11253  -11259   11265       5
   11247   11253  -11259   11265       6   11247   11253   11259   11304       7
   11247   11253  -11259   11304       8   11247   11253  -11259   11304       9
   11247   11253  -11259   11304       6   11241   11247   11253   11259       2
   11232   11241   11247   11250       3   11232   11241   11247   11253      11
   11232   11241  -11247   11253      12   11232   11241  -11247   11253      13
   11232   11241  -11247   11253       6   11223   11214  -11211   11241       3
   11223   11232   11241   11247      10   11214   11211  -11241   11232       3
   11214   11211   11241   11247       3   11214   11223  -11232   11241      16
   11214   11223  -11232   11241      17   11214   11223  -11232   11241      18
   11211   11214  -11223   11232      10   11211   11241  -11232   11223      10
   11211   11241   11247   11250       3   11211   11241   11247   11253      21
   11211   11241  -11247   11253      22   11211   11241  -11247   11253      23
   11211   11241  -11247   11253       6   11307   11304   11310   11316       2
   11304   11310   11316   11322       1   11304   11310  -11316   11322       4
   11304   11310  -11316   11322       5   11304   11310  -11316   11322       6
   11304   11310   11316   11352       7   11304   11310  -11316   11352       8
   11304   11310  -11316   11352       9   11304   11310  -11316   11352       6
   11274   11265   11259   11304      52   11274   11265  -11259   11304      53
   11274   11265  -11259   11304      54   11274   11265  -11259   11304      55
   11265   11259   11304   11307       3   11265   11259   11304   11310      11
   11265   11259  -11304   11310      12   11265   11259  -11304   11310      13
   11265   11259  -11304   11310       6   11259   11265   11274   11280      56
   11259   11265  -11274   11280      57   11259   11265  -11274   11280      58
   11259   11265  -11274   11280      59   11259   11265   11274   11292      56
   11259   11265  -11274   11292      57   11259   11265  -11274   11292      58
   11259   11265  -11274   11292      59   11259   11304   11310   11316       2
   11253   11259   11265   11274      60   11253   11259  -11265   11274      61
   11253   11259  -11265   11274      54   11253   11259  -11265   11274      62
   11253   11259   11304   11307       3   11253   11259   11304   11310      21
   11253   11259  -11304   11310      22   11253   11259  -11304   11310      23
   11253   11259  -11304   11310       6   11355   11352   11358   11364       2
   11352   11358   11364   11370       1   11352   11358  -11364   11370       4
   11352   11358  -11364   11370       5   11352   11358  -11364   11370       6
   11352   11358   11364   11409       7   11352   11358  -11364   11409       8
   11352   11358  -11364   11409       9   11352   11358  -11364   11409       6
   11340   11322   11316   11352      34   11340   11322  -11316   11352      35
   11340   11322  -11316   11352      36   11340   11322  -11316   11352      37
   11328   11322   11316   11352      34   11328   11322  -11316   11352      35
   11328   11322  -11316   11352      36   11328   11322  -11316   11352      37
   11322   11316   11352   11355       3   11322   11316   11352   11358      11
   11322   11316  -11352   11358      12   11322   11316  -11352   11358      13
   11322   11316  -11352   11358       6   11316   11352   11358   11364       2
   11310   11316   11322   11328      38   11310   11316  -11322   11328      39
   11310   11316  -11322   11328      36   11310   11316  -11322   11328      40
   11310   11316   11322   11340      38   11310   11316  -11322   11340      39
   11310   11316  -11322   11340      36   11310   11316  -11322   11340      40
   11310   11316   11352   11355       3   11310   11316   11352   11358      21
   11310   11316  -11352   11358      22   11310   11316  -11352   11358      23
   11310   11316  -11352   11358       6   11412   11409   11415   11421       2
   11409   11415   11421   11427       1   11409   11415  -11421   11427       4
   11409   11415  -11421   11427       5   11409   11415  -11421   11427       6
   11409   11415   11421   11466       7   11409   11415  -11421   11466       8
   11409   11415  -11421   11466       9   11409   11415  -11421   11466       6
   11388   11370   11364   11409     103   11388   11370  -11364   11409     104
   11388   11370  -11364   11409     105   11388   11370  -11364   11409     106
   11376   11370   11364   11409      34   11376   11370  -11364   11409      35
   11376   11370  -11364   11409      36   11376   11370  -11364   11409      37
   11376   11370   11388   11397     107   11376   11370  -11388   11397     108
   11376   11370  -11388   11397     109   11376   11370  -11388   11397     110
   11370   11364   11409   11412       3   11370   11364   11409   11415      11
   11370   11364  -11409   11415      12   11370   11364  -11409   11415      13
   11370   11364  -11409   11415       6   11364   11370   11388   11397     111
   11364   11370  -11388   11397     112   11364   11370  -11388   11397     109
   11364   11370  -11388   11397     113   11364   11409   11415   11421       2
   11358   11364   11370   11376      38   11358   11364  -11370   11376      39
   11358   11364  -11370   11376      36   11358   11364  -11370   11376      40
   11358   11364   11370   11388     114   11358   11364  -11370   11388     115
   11358   11364  -11370   11388     105   11358   11364  -11370   11388     116
   11358   11364   11409   11412       3   11358   11364   11409   11415      21
   11358   11364  -11409   11415      22   11358   11364  -11409   11415      23
   11358   11364  -11409   11415       6   11469   11466   11472   11478       2
   11466   11472   11478   11484       1   11466   11472  -11478   11484       4
   11466   11472  -11478   11484       5   11466   11472  -11478   11484       6
   11466   11472   11478   11496       7   11466   11472  -11478   11496       8
   11466   11472  -11478   11496       9   11466   11472  -11478   11496       6
   11445   11427   11421   11466     103   11445   11427  -11421   11466     104
   11445   11427  -11421   11466     105   11445   11427  -11421   11466     106
   11433   11427   11421   11466      34   11433   11427  -11421   11466      35
   11433   11427  -11421   11466      36   11433   11427  -11421   11466      37
   11433   11427   11445   11454     107   11433   11427  -11445   11454     108
   11433   11427  -11445   11454     109   11433   11427  -11445   11454     110
   11427   11421   11466   11469       3   11427   11421   11466   11472      11
   11427   11421  -11466   11472      12   11427   11421  -11466   11472      13
   11427   11421  -11466   11472       6   11421   11427   11445   11454     111
   11421   11427  -11445   11454     112   11421   11427  -11445   11454     109
   11421   11427  -11445   11454     113   11421   11466   11472   11478       2
   11415   11421   11427   11433      38   11415   11421  -11427   11433      39
   11415   11421  -11427   11433      36   11415   11421  -11427   11433      40
   11415   11421   11427   11445     114   11415   11421  -11427   11445     115
   11415   11421  -11427   11445     105   11415   11421  -11427   11445     116
   11415   11421   11466   11469       3   11415   11421   11466   11472      21
   11415   11421  -11466   11472      22   11415   11421  -11466   11472      23
   11415   11421  -11466   11472       6   11499   11496   11502   11508       2
   11496   11502   11508   11514       1   11496   11502  -11508   11514       4
   11496   11502  -11508   11514       5   11496   11502  -11508   11514       6
   11496   11502   11508   11541       7   11496   11502  -11508   11541       8
   11496   11502  -11508   11541       9   11496   11502  -11508   11541       6
   11484   11478   11496   11499       3   11484   11478   11496   11502      11
   11484   11478  -11496   11502      12   11484   11478  -11496   11502      13
   11484   11478  -11496   11502       6   11478   11496   11502   11508       2
   11472   11478   11496   11499       3   11472   11478   11496   11502      21
   11472   11478  -11496   11502      22   11472   11478  -11496   11502      23
   11472   11478  -11496   11502       6   11544   11541   11547   11553       2
   11541   11547   11553   11559       1   11541   11547  -11553   11559       4
   11541   11547  -11553   11559       5   11541   11547  -11553   11559       6
   11541   11547   11553   11577       7   11541   11547  -11553   11577       8
   11541   11547  -11553   11577       9   11541   11547  -11553   11577       6
   11523   11514   11508   11541      64   11523   11514  -11508   11541      65
   11523   11514  -11508   11541      54   11523   11514  -11508   11541      66
   11514   11508   11541   11544       3   11514   11508   11541   11547      11
   11514   11508  -11541   11547      12   11514   11508  -11541   11547      13
   11514   11508  -11541   11547       6   11514   11523   11532   11535     117
   11514   11523  -11532   11535     118   11514   11523   11532   11538     117
   11514   11523  -11532   11538     118   11508   11514   11523   11532     119
   11508   11514  -11523   11532     120   11508   11514  -11523   11532     121
   11508   11514  -11523   11532     122   11508   11541   11547   11553       2
   11502   11508   11514   11523      75   11502   11508  -11514   11523      76
   11502   11508  -11514   11523      54   11502   11508  -11514   11523      77
   11502   11508   11541   11544       3   11502   11508   11541   11547      21
   11502   11508  -11541   11547      22   11502   11508  -11541   11547      23
   11502   11508  -11541   11547       6   11580   11577   11583   11589       2
   11577   11583   11589   11595       1   11577   11583  -11589   11595       4
   11577   11583  -11589   11595       5   11577   11583  -11589   11595       6
   11577   11583   11589   11625       7   11577   11583  -11589   11625       8
   11577   11583  -11589   11625       9   11577   11583  -11589   11625       6
   11568   11559   11553   11577      24   11568   11559  -11553   11577      25
   11568   11559  -11553   11577      26   11568   11559  -11553   11577      27
   11559   11553   11577   11580       3   11559   11553   11577   11583      11
   11559   11553  -11577   11583      12   11559   11553  -11577   11583      13
   11559   11553  -11577   11583       6   11553   11559   11568   11571       7
   11553   11559  -11568   11571      28   11553   11559  -11568   11571      29
   11553   11559  -11568   11571      30   11553   11559   11568   11574       7
   11553   11559  -11568   11574      28   11553   11559  -11568   11574      29
   11553   11559  -11568   11574      30   11553   11577   11583   11589       2
   11547   11553   11559   11568      31   11547   11553  -11559   11568      32
   11547   11553  -11559   11568      26   11547   11553  -11559   11568      33
   11547   11553   11577   11580       3   11547   11553   11577   11583      21
   11547   11553  -11577   11583      22   11547   11553  -11577   11583      23
   11547   11553  -11577   11583       6   11628   11625   11631   11637       2
   11625   11631   11637   11643       1   11625   11631  -11637   11643       4
   11625   11631  -11637   11643       5   11625   11631  -11637   11643       6
   11625   11631   11637   11661       7   11625   11631  -11637   11661       8
   11625   11631  -11637   11661       9   11625   11631  -11637   11661       6
   11613   11595   11589   11625      34   11613   11595  -11589   11625      35
   11613   11595  -11589   11625      36   11613   11595  -11589   11625      37
   11601   11595   11589   11625      34   11601   11595  -11589   11625      35
   11601   11595  -11589   11625      36   11601   11595  -11589   11625      37
   11595   11589   11625   11628       3   11595   11589   11625   11631      11
   11595   11589  -11625   11631      12   11595   11589  -11625   11631      13
   11595   11589  -11625   11631       6   11589   11625   11631   11637       2
   11583   11589   11595   11601      38   11583   11589  -11595   11601      39
   11583   11589  -11595   11601      36   11583   11589  -11595   11601      40
   11583   11589   11595   11613      38   11583   11589  -11595   11613      39
   11583   11589  -11595   11613      36   11583   11589  -11595   11613      40
   11583   11589   11625   11628       3   11583   11589   11625   11631      21
   11583   11589  -11625   11631      22   11583   11589  -11625   11631      23
   11583   11589  -11625   11631       6   11664   11661   11667   11673       2
   11661   11667   11673   11682       7   11661   11667  -11673   11682       8
   11661   11667  -11673   11682       9   11661   11667  -11673   11682       6
   11652   11643   11637   11661      24   11652   11643  -11637   11661      25
   11652   11643  -11637   11661      26   11652   11643  -11637   11661      27
   11643   11637   11661   11664       3   11643   11637   11661   11667      11
   11643   11637  -11661   11667      12   11643   11637  -11661   11667      13
   11643   11637  -11661   11667       6   11637   11643   11652   11655       7
   11637   11643  -11652   11655      28   11637   11643  -11652   11655      29
   11637   11643  -11652   11655      30   11637   11643   11652   11658       7
   11637   11643  -11652   11658      28   11637   11643  -11652   11658      29
   11637   11643  -11652   11658      30   11637   11661   11667   11673       2
   11631   11637   11643   11652      31   11631   11637  -11643   11652      32
   11631   11637  -11643   11652      26   11631   11637  -11643   11652      33
   11631   11637   11661   11664       3   11631   11637   11661   11667      21
   11631   11637  -11661   11667      22   11631   11637  -11661   11667      23
   11631   11637  -11661   11667       6   11685   11682   11688   11694       2
   11682   11688   11694   11700       1   11682   11688  -11694   11700       4
   11682   11688  -11694   11700       5   11682   11688  -11694   11700       6
   11682   11688   11694   11727       7   11682   11688  -11694   11727       8
   11682   11688  -11694   11727       9   11682   11688  -11694   11727       6
   11673   11682   11688   11694       2   11667   11673   11682   11685       3
   11667   11673   11682   11688      21   11667   11673  -11682   11688      22
   11667   11673  -11682   11688      23   11667   11673  -11682   11688       6
   11730   11727   11733   11739       2   11727   11733   11739   11745       1
   11727   11733  -11739   11745       4   11727   11733  -11739   11745       5
   11727   11733  -11739   11745       6   11727   11733   11739   11757       7
   11727   11733  -11739   11757       8   11727   11733  -11739   11757       9
   11727   11733  -11739   11757       6   11709   11700   11694   11727      64
   11709   11700  -11694   11727      65   11709   11700  -11694   11727      54
   11709   11700  -11694   11727      66   11700   11694   11727   11730       3
   11700   11694   11727   11733      11   11700   11694  -11727   11733      12
   11700   11694  -11727   11733      13   11700   11694  -11727   11733       6
   11700   11709   11718   11721     117   11700   11709  -11718   11721     118
   11700   11709   11718   11724     117   11700   11709  -11718   11724     118
   11694   11700   11709   11718     119   11694   11700  -11709   11718     120
   11694   11700  -11709   11718     121   11694   11700  -11709   11718     122
   11694   11727   11733   11739       2   11688   11694   11700   11709      75
   11688   11694  -11700   11709      76   11688   11694  -11700   11709      54
   11688   11694  -11700   11709      77   11688   11694   11727   11730       3
   11688   11694   11727   11733      21   11688   11694  -11727   11733      22
   11688   11694  -11727   11733      23   11688   11694  -11727   11733       6
   11760   11757   11763   11769       2   11757   11763   11769   11775       1
   11757   11763  -11769   11775       4   11757   11763  -11769   11775       5
   11757   11763  -11769   11775       6   11757   11763   11769   11814       7
   11757   11763  -11769   11814       8   11757   11763  -11769   11814       9
   11757   11763  -11769   11814       6   11745   11739   11757   11760       3
   11745   11739   11757   11763      11   11745   11739  -11757   11763      12
   11745   11739  -11757   11763      13   11745   11739  -11757   11763       6
   11739   11757   11763   11769       2   11733   11739   11757   11760       3
   11733   11739   11757   11763      21   11733   11739  -11757   11763      22
   11733   11739  -11757   11763      23   11733   11739  -11757   11763       6
   11817   11814   11820   11826       2   11814   11820   11826   11832       1
   11814   11820  -11826   11832       4   11814   11820  -11826   11832       5
   11814   11820  -11826   11832       6   11814   11820   11826   11847       7
   11814   11820  -11826   11847       8   11814   11820  -11826   11847       9
   11814   11820  -11826   11847       6   11784   11775   11769   11814      52
   11784   11775  -11769   11814      53   11784   11775  -11769   11814      54
   11784   11775  -11769   11814      55   11775   11769   11814   11817       3
   11775   11769   11814   11820      11   11775   11769  -11814   11820      12
   11775   11769  -11814   11820      13   11775   11769  -11814   11820       6
   11769   11775   11784   11790      56   11769   11775  -11784   11790      57
   11769   11775  -11784   11790      58   11769   11775  -11784   11790      59
   11769   11775   11784   11802      56   11769   11775  -11784   11802      57
   11769   11775  -11784   11802      58   11769   11775  -11784   11802      59
   11769   11814   11820   11826       2   11763   11769   11775   11784      60
   11763   11769  -11775   11784      61   11763   11769  -11775   11784      54
   11763   11769  -11775   11784      62   11763   11769   11814   11817       3
   11763   11769   11814   11820      21   11763   11769  -11814   11820      22
   11763   11769  -11814   11820      23   11763   11769  -11814   11820       6
   11850   11847   11853   11859       2   11847   11853   11859   11865       1
   11847   11853  -11859   11865       4   11847   11853  -11859   11865       5
   11847   11853  -11859   11865       6   11847   11853   11859   11889       7
   11847   11853  -11859   11889       8   11847   11853  -11859   11889       9
   11847   11853  -11859   11889       6   11841   11832   11826   11847     123
   11841   11832  -11826   11847     124   11841   11832  -11826   11847     125
   11841   11832  -11826   11847     126   11832   11826   11847   11850       3
   11832   11826   11847   11853      11   11832   11826  -11847   11853      12
   11832   11826  -11847   11853      13   11832   11826  -11847   11853       6
   11826   11847   11853   11859       2   11820   11826   11832   11841     131
   11820   11826  -11832   11841     132   11820   11826  -11832   11841     125
   11820   11826  -11832   11841     133   11820   11826   11847   11850       3
   11820   11826   11847   11853      21   11820   11826  -11847   11853      22
   11820   11826  -11847   11853      23   11820   11826  -11847   11853       6
   11892   11889   11895   11901       2   11889   11895   11901   11907       1
   11889   11895  -11901   11907       4   11889   11895  -11901   11907       5
   11889   11895  -11901   11907       6   11889   11895   11901   11946       7
   11889   11895  -11901   11946       8   11889   11895  -11901   11946       9
   11889   11895  -11901   11946       6   11883   11865   11859   11889      86
   11883   11865  -11859   11889      87   11883   11865  -11859   11889      88
   11883   11865  -11859   11889      89   11871   11865   11859   11889      34
   11871   11865  -11859   11889      35   11871   11865  -11859   11889      36
   11871   11865  -11859   11889      37   11865   11859   11889   11892       3
   11865   11859   11889   11895      11   11865   11859  -11889   11895      12
   11865   11859  -11889   11895      13   11865   11859  -11889   11895       6
   11859   11889   11895   11901       2   11853   11859   11865   11871      38
   11853   11859  -11865   11871      39   11853   11859  -11865   11871      36
   11853   11859  -11865   11871      40   11853   11859   11865   11883      99
   11853   11859  -11865   11883     100   11853   11859  -11865   11883      88
   11853   11859  -11865   11883     101   11853   11859   11889   11892       3
   11853   11859   11889   11895      21   11853   11859  -11889   11895      22
   11853   11859  -11889   11895      23   11853   11859  -11889   11895       6
   11949   11946   11952   11958       2   11946   11952   11958   11964       1
   11946   11952  -11958   11964       4   11946   11952  -11958   11964       5
   11946   11952  -11958   11964       6   11946   11952   11958   11994       7
   11946   11952  -11958   11994       8   11946   11952  -11958   11994       9
   11946   11952  -11958   11994       6   11916   11907   11901   11946      52
   11916   11907  -11901   11946      53   11916   11907  -11901   11946      54
   11916   11907  -11901   11946      55   11907   11901   11946   11949       3
   11907   11901   11946   11952      11   11907   11901  -11946   11952      12
   11907   11901  -11946   11952      13   11907   11901  -11946   11952       6
   11901   11907   11916   11922      56   11901   11907  -11916   11922      57
   11901   11907  -11916   11922      58   11901   11907  -11916   11922      59
   11901   11907   11916   11934      56   11901   11907  -11916   11934      57
   11901   11907  -11916   11934      58   11901   11907  -11916   11934      59
   11901   11946   11952   11958       2   11895   11901   11907   11916      60
   11895   11901  -11907   11916      61   11895   11901  -11907   11916      54
   11895   11901  -11907   11916      62   11895   11901   11946   11949       3
   11895   11901   11946   11952      21   11895   11901  -11946   11952      22
   11895   11901  -11946   11952      23   11895   11901  -11946   11952       6
   11997   11994   12000   12006       2   11994   12000   12006   12012       1
   11994   12000  -12006   12012       4   11994   12000  -12006   12012       5
   11994   12000  -12006   12012       6   11994   12000   12006   12051       7
   11994   12000  -12006   12051       8   11994   12000  -12006   12051       9
   11994   12000  -12006   12051       6   11982   11964   11958   11994      34
   11982   11964  -11958   11994      35   11982   11964  -11958   11994      36
   11982   11964  -11958   11994      37   11970   11964   11958   11994      34
   11970   11964  -11958   11994      35   11970   11964  -11958   11994      36
   11970   11964  -11958   11994      37   11964   11958   11994   11997       3
   11964   11958   11994   12000      11   11964   11958  -11994   12000      12
   11964   11958  -11994   12000      13   11964   11958  -11994   12000       6
   11958   11994   12000   12006       2   11952   11958   11964   11970      38
   11952   11958  -11964   11970      39   11952   11958  -11964   11970      36
   11952   11958  -11964   11970      40   11952   11958   11964   11982      38
   11952   11958  -11964   11982      39   11952   11958  -11964   11982      36
   11952   11958  -11964   11982      40   11952   11958   11994   11997       3
   11952   11958   11994   12000      21   11952   11958  -11994   12000      22
   11952   11958  -11994   12000      23   11952   11958  -11994   12000       6
   12054   12051   12057   12063       2   12051   12057   12063   12069       1
   12051   12057  -12063   12069       4   12051   12057  -12063   12069       5
   12051   12057  -12063   12069       6   12051   12057   12063   12093       7
   12051   12057  -12063   12093       8   12051   12057  -12063   12093       9
   12051   12057  -12063   12093       6   12021   12012   12006   12051      52
   12021   12012  -12006   12051      53   12021   12012  -12006   12051      54
   12021   12012  -12006   12051      55   12012   12006   12051   12054       3
   12012   12006   12051   12057      11   12012   12006  -12051   12057      12
   12012   12006  -12051   12057      13   12012   12006  -12051   12057       6
   12006   12012   12021   12027      56   12006   12012  -12021   12027      57
   12006   12012  -12021   12027      58   12006   12012  -12021   12027      59
   12006   12012   12021   12039      56   12006   12012  -12021   12039      57
   12006   12012  -12021   12039      58   12006   12012  -12021   12039      59
   12006   12051   12057   12063       2   12000   12006   12012   12021      60
   12000   12006  -12012   12021      61   12000   12006  -12012   12021      54
   12000   12006  -12012   12021      62   12000   12006   12051   12054       3
   12000   12006   12051   12057      21   12000   12006  -12051   12057      22
   12000   12006  -12051   12057      23   12000   12006  -12051   12057       6
   12096   12093   12099   12105       2   12093   12099   12105   12111       1
   12093   12099  -12105   12111       4   12093   12099  -12105   12111       5
   12093   12099  -12105   12111       6   12093   12099   12105   12165       7
   12093   12099  -12105   12165       8   12093   12099  -12105   12165       9
   12093   12099  -12105   12165       6   12078   12069   12063   12093     153
   12078   12069  -12063   12093     154   12078   12069  -12063   12093     155
   12078   12069  -12063   12093     156   12069   12063   12093   12096       3
   12069   12063   12093   12099      11   12069   12063  -12093   12099      12
   12069   12063  -12093   12099      13   12069   12063  -12093   12099       6
   12063   12069   12078   12081       7   12063   12069   12078   12084     157
   12063   12069  -12078   12084     158   12063   12069  -12078   12084     159
   12063   12069  -12078   12084     160   12063   12093   12099   12105       2
   12057   12063   12069   12078     161   12057   12063  -12069   12078     162
   12057   12063  -12069   12078     155   12057   12063  -12069   12078     163
   12057   12063   12093   12096       3   12057   12063   12093   12099      21
   12057   12063  -12093   12099      22   12057   12063  -12093   12099      23
   12057   12063  -12093   12099       6   12168   12165   12171   12177       2
   12165   12171   12177   12183       1   12165   12171  -12177   12183       4
   12165   12171  -12177   12183       5   12165   12171  -12177   12183       6
   12165   12171   12177   12222       7   12165   12171  -12177   12222       8
   12165   12171  -12177   12222       9   12165   12171  -12177   12222       6
   12129   12138   12144   12147      51   12129   12138  -12144   12147       6
   12129   12138   12144   12156      51   12129   12138  -12144   12156       6
   12120   12111   12105   12165      10   12120   12129   12138   12144       7
   12120   12129  -12138   12144      29   12111   12105   12165   12168       3
   12111   12105   12165   12171      11   12111   12105  -12165   12171      12
   12111   12105  -12165   12171      13   12111   12105  -12165   12171       6
   12111   12120   12129   12138      10   12105   12111   12120   12129      16
   12105   12111  -12120   12129      17   12105   12111  -12120   12129      18
   12105   12165   12171   12177       2   12099   12105   12111   12120      10
   12099   12105   12165   12168       3   12099   12105   12165   12171      21
   12099   12105  -12165   12171      22   12099   12105  -12165   12171      23
   12099   12105  -12165   12171       6   12225   12222   12228   12234       2
   12222   12228   12234   12240       1   12222   12228  -12234   12240       4
   12222   12228  -12234   12240       5   12222   12228  -12234   12240       6
   12222   12228   12234   12288       7   12222   12228  -12234   12288       8
   12222   12228  -12234   12288       9   12222   12228  -12234   12288       6
   12192   12183   12177   12222      52   12192   12183  -12177   12222      53
   12192   12183  -12177   12222      54   12192   12183  -12177   12222      55
   12183   12177   12222   12225       3   12183   12177   12222   12228      11
   12183   12177  -12222   12228      12   12183   12177  -12222   12228      13
   12183   12177  -12222   12228       6   12177   12183   12192   12198      56
   12177   12183  -12192   12198      57   12177   12183  -12192   12198      58
   12177   12183  -12192   12198      59   12177   12183   12192   12210      56
   12177   12183  -12192   12210      57   12177   12183  -12192   12210      58
   12177   12183  -12192   12210      59   12177   12222   12228   12234       2
   12171   12177   12183   12192      60   12171   12177  -12183   12192      61
   12171   12177  -12183   12192      54   12171   12177  -12183   12192      62
   12171   12177   12222   12225       3   12171   12177   12222   12228      21
   12171   12177  -12222   12228      22   12171   12177  -12222   12228      23
   12171   12177  -12222   12228       6   12291   12288   12294   12300       2
   12288   12294   12300   12306       1   12288   12294  -12300   12306       4
   12288   12294  -12300   12306       5   12288   12294  -12300   12306       6
   12288   12294   12300   12336       7   12288   12294  -12300   12336       8
   12288   12294  -12300   12336       9   12288   12294  -12300   12336       6
   12249   12240   12234   12288      10   12249   12258   12267   12276      10
   12240   12234   12288   12291       3   12240   12234   12288   12294      11
   12240   12234  -12288   12294      12   12240   12234  -12288   12294      13
   12240   12234  -12288   12294       6   12240   12249   12258   12267      16
   12240   12249  -12258   12267      17   12240   12249  -12258   12267      18
   12234   12240   12249   12258      16   12234   12240  -12249   12258      17
   12234   12240  -12249   12258      18   12234   12288   12294   12300       2
   12228   12234   12240   12249      10   12228   12234   12288   12291       3
   12228   12234   12288   12294      21   12228   12234  -12288   12294      22
   12228   12234  -12288   12294      23   12228   12234  -12288   12294       6
   12339   12336   12342   12348       2   12336   12342   12348   12357       7
   12336   12342  -12348   12357       8   12336   12342  -12348   12357       9
   12336   12342  -12348   12357       6   12324   12306   12300   12336      34
   12324   12306  -12300   12336      35   12324   12306  -12300   12336      36
   12324   12306  -12300   12336      37   12312   12306   12300   12336      34
   12312   12306  -12300   12336      35   12312   12306  -12300   12336      36
   12312   12306  -12300   12336      37   12306   12300   12336   12339       3
   12306   12300   12336   12342      11   12306   12300  -12336   12342      12
   12306   12300  -12336   12342      13   12306   12300  -12336   12342       6
   12300   12336   12342   12348       2   12294   12300   12306   12312      38
   12294   12300  -12306   12312      39   12294   12300  -12306   12312      36
   12294   12300  -12306   12312      40   12294   12300   12306   12324      38
   12294   12300  -12306   12324      39   12294   12300  -12306   12324      36
   12294   12300  -12306   12324      40   12294   12300   12336   12339       3
   12294   12300   12336   12342      21   12294   12300  -12336   12342      22
   12294   12300  -12336   12342      23   12294   12300  -12336   12342       6
   12360   12357   12363   12369       2   12357   12363   12369   12375       1
   12357   12363  -12369   12375       4   12357   12363  -12369   12375       5
   12357   12363  -12369   12375       6   12357   12363   12369   12414       7
   12357   12363  -12369   12414       8   12357   12363  -12369   12414       9
   12357   12363  -12369   12414       6   12348   12357   12363   12369       2
   12342   12348   12357   12360       3   12342   12348   12357   12363      21
   12342   12348  -12357   12363      22   12342   12348  -12357   12363      23
   12342   12348  -12357   12363       6   12417   12414   12420   12426       2
   12414   12420   12426   12432       1   12414   12420  -12426   12432       4
   12414   12420  -12426   12432       5   12414   12420  -12426   12432       6
   12414   12420   12426   12465       7   12414   12420  -12426   12465       8
   12414   12420  -12426   12465       9   12414   12420  -12426   12465       6
   12384   12375   12369   12414      52   12384   12375  -12369   12414      53
   12384   12375  -12369   12414      54   12384   12375  -12369   12414      55
   12375   12369   12414   12417       3   12375   12369   12414   12420      11
   12375   12369  -12414   12420      12   12375   12369  -12414   12420      13
   12375   12369  -12414   12420       6   12369   12375   12384   12390      56
   12369   12375  -12384   12390      57   12369   12375  -12384   12390      58
   12369   12375  -12384   12390      59   12369   12375   12384   12402      56
   12369   12375  -12384   12402      57   12369   12375  -12384   12402      58
   12369   12375  -12384   12402      59   12369   12414   12420   12426       2
   12363   12369   12375   12384      60   12363   12369  -12375   12384      61
   12363   12369  -12375   12384      54   12363   12369  -12375   12384      62
   12363   12369   12414   12417       3   12363   12369   12414   12420      21
   12363   12369  -12414   12420      22   12363   12369  -12414   12420      23
   12363   12369  -12414   12420       6   12468   12465   12471   12477       2
   12465   12471   12477   12483       1   12465   12471  -12477   12483       4
   12465   12471  -12477   12483       5   12465   12471  -12477   12483       6
   12465   12471   12477   12513       7   12465   12471  -12477   12513       8
   12465   12471  -12477   12513       9   12465   12471  -12477   12513       6
   12441   12432   12426   12465      64   12441   12432  -12426   12465      65
   12441   12432  -12426   12465      54   12441   12432  -12426   12465      66
   12432   12426   12465   12468       3   12432   12426   12465   12471      11
   12432   12426  -12465   12471      12   12432   12426  -12465   12471      13
   12432   12426  -12465   12471       6   12432   12441   12450   12453       7
   12432   12441   12450   12456      78   12432   12441  -12450   12456      79
   12432   12441  -12450   12456      80   12432   12441  -12450   12456      81
   12426   12432   12441   12450      82   12426   12432  -12441   12450      83
   12426   12432  -12441   12450      84   12426   12432  -12441   12450      85
   12426   12465   12471   12477       2   12420   12426   12432   12441      75
   12420   12426  -12432   12441      76   12420   12426  -12432   12441      54
   12420   12426  -12432   12441      77   12420   12426   12465   12468       3
   12420   12426   12465   12471      21   12420   12426  -12465   12471      22
   12420   12426  -12465   12471      23   12420   12426  -12465   12471       6
   12516   12513   12519   12525       2   12513   12519   12525   12531       1
   12513   12519  -12525   12531       4   12513   12519  -12525   12531       5
   12513   12519  -12525   12531       6   12513   12519   12525   12561       7
   12513   12519  -12525   12561       8   12513   12519  -12525   12561       9
   12513   12519  -12525   12561       6   12501   12483   12477   12513      34
   12501   12483  -12477   12513      35   12501   12483  -12477   12513      36
   12501   12483  -12477   12513      37   12489   12483   12477   12513      34
   12489   12483  -12477   12513      35   12489   12483  -12477   12513      36
   12489   12483  -12477   12513      37   12483   12477   12513   12516       3
   12483   12477   12513   12519      11   12483   12477  -12513   12519      12
   12483   12477  -12513   12519      13   12483   12477  -12513   12519       6
   12477   12513   12519   12525       2   12471   12477   12483   12489      38
   12471   12477  -12483   12489      39   12471   12477  -12483   12489      36
   12471   12477  -12483   12489      40   12471   12477   12483   12501      38
   12471   12477  -12483   12501      39   12471   12477  -12483   12501      36
   12471   12477  -12483   12501      40   12471   12477   12513   12516       3
   12471   12477   12513   12519      21   12471   12477  -12513   12519      22
   12471   12477  -12513   12519      23   12471   12477  -12513   12519       6
   12564   12561   12567   12573       2   12561   12567   12573   12579       1
   12561   12567  -12573   12579       4   12561   12567  -12573   12579       5
   12561   12567  -12573   12579       6   12561   12567   12573   12591       7
   12561   12567  -12573   12591       8   12561   12567  -12573   12591       9
   12561   12567  -12573   12591       6   12549   12531   12525   12561      34
   12549   12531  -12525   12561      35   12549   12531  -12525   12561      36
   12549   12531  -12525   12561      37   12537   12531   12525   12561      34
   12537   12531  -12525   12561      35   12537   12531  -12525   12561      36
   12537   12531  -12525   12561      37   12531   12525   12561   12564       3
   12531   12525   12561   12567      11   12531   12525  -12561   12567      12
   12531   12525  -12561   12567      13   12531   12525  -12561   12567       6
   12525   12561   12567   12573       2   12519   12525   12531   12537      38
   12519   12525  -12531   12537      39   12519   12525  -12531   12537      36
   12519   12525  -12531   12537      40   12519   12525   12531   12549      38
   12519   12525  -12531   12549      39   12519   12525  -12531   12549      36
   12519   12525  -12531   12549      40   12519   12525   12561   12564       3
   12519   12525   12561   12567      21   12519   12525  -12561   12567      22
   12519   12525  -12561   12567      23   12519   12525  -12561   12567       6
   12594   12591   12597   12603       2   12591   12597   12603   12609       1
   12591   12597  -12603   12609       4   12591   12597  -12603   12609       5
   12591   12597  -12603   12609       6   12591   12597   12603   12639       7
   12591   12597  -12603   12639       8   12591   12597  -12603   12639       9
   12591   12597  -12603   12639       6   12579   12573   12591   12594       3
   12579   12573   12591   12597      11   12579   12573  -12591   12597      12
   12579   12573  -12591   12597      13   12579   12573  -12591   12597       6
   12573   12591   12597   12603       2   12567   12573   12591   12594       3
   12567   12573   12591   12597      21   12567   12573  -12591   12597      22
   12567   12573  -12591   12597      23   12567   12573  -12591   12597       6
   12642   12639   12645   12651       2   12639   12645   12651   12657       1
   12639   12645  -12651   12657       4   12639   12645  -12651   12657       5
   12639   12645  -12651   12657       6   12639   12645   12651   12705       7
   12639   12645  -12651   12705       8   12639   12645  -12651   12705       9
   12639   12645  -12651   12705       6   12627   12609   12603   12639      34
   12627   12609  -12603   12639      35   12627   12609  -12603   12639      36
   12627   12609  -12603   12639      37   12615   12609   12603   12639      34
   12615   12609  -12603   12639      35   12615   12609  -12603   12639      36
   12615   12609  -12603   12639      37   12609   12603   12639   12642       3
   12609   12603   12639   12645      11   12609   12603  -12639   12645      12
   12609   12603  -12639   12645      13   12609   12603  -12639   12645       6
   12603   12639   12645   12651       2   12597   12603   12609   12615      38
   12597   12603  -12609   12615      39   12597   12603  -12609   12615      36
   12597   12603  -12609   12615      40   12597   12603   12609   12627      38
   12597   12603  -12609   12627      39   12597   12603  -12609   12627      36
   12597   12603  -12609   12627      40   12597   12603   12639   12642       3
   12597   12603   12639   12645      21   12597   12603  -12639   12645      22
   12597   12603  -12639   12645      23   12597   12603  -12639   12645       6
   12708   12705   12711   12717       2   12705   12711   12717   12723       1
   12705   12711  -12717   12723       4   12705   12711  -12717   12723       5
   12705   12711  -12717   12723       6   12705   12711   12717   12735       7
   12705   12711  -12717   12735       8   12705   12711  -12717   12735       9
   12705   12711  -12717   12735       6   12666   12657   12651   12705      10
   12666   12675   12684   12693      10   12657   12651   12705   12708       3
   12657   12651   12705   12711      11   12657   12651  -12705   12711      12
   12657   12651  -12705   12711      13   12657   12651  -12705   12711       6
   12657   12666   12675   12684      16   12657   12666  -12675   12684      17
   12657   12666  -12675   12684      18   12651   12657   12666   12675      16
   12651   12657  -12666   12675      17   12651   12657  -12666   12675      18
   12651   12705   12711   12717       2   12645   12651   12657   12666      10
   12645   12651   12705   12708       3   12645   12651   12705   12711      21
   12645   12651  -12705   12711      22   12645   12651  -12705   12711      23
   12645   12651  -12705   12711       6   12738   12735   12741   12744       2
   12738   12735   12741   12771       2   12735   12741   12744   12753       1
   12735   12741  -12744   12753     102   12735   12741  -12744   12753      13
   12735   12741  -12744   12753       6   12735   12741   12771   12762       1
   12735   12741  -12771   12762       4   12735   12741  -12771   12762       5
   12735   12741  -12771   12762       6   12735   12741   12771   12777       7
   12735   12741  -12771   12777       8   12735   12741  -12771   12777       9
   12735   12741  -12771   12777       6   12723   12717   12735   12738       3
   12723   12717   12735   12741      11   12723   12717  -12735   12741      12
   12723   12717  -12735   12741      13   12723   12717  -12735   12741       6
   12717   12735   12741   12744       2   12717   12735   12741   12771       2
   12711   12717   12735   12738       3   12711   12717   12735   12741      21
   12711   12717  -12735   12741      22   12711   12717  -12735   12741      23
   12711   12717  -12735   12741       6   12780   12777   12783   12789       2
   12777   12783   12789   12798       7   12777   12783  -12789   12798       8
   12777   12783  -12789   12798       9   12777   12783  -12789   12798       6
   12771   12777   12783   12789       2   12762   12771   12777   12780       3
   12762   12771   12777   12783      11   12762   12771  -12777   12783      12
   12762   12771  -12777   12783      13   12762   12771  -12777   12783       6
   12753   12744  -12741   12771       3   12753   12762   12771   12777      10
   12744   12741  -12771   12762       3   12744   12741   12771   12777       3
   12744   12753  -12762   12771      16   12744   12753  -12762   12771      17
   12744   12753  -12762   12771      18   12741   12744  -12753   12762      10
   12741   12771  -12762   12753      10   12741   12771   12777   12780       3
   12741   12771   12777   12783      21   12741   12771  -12777   12783      22
   12741   12771  -12777   12783      23   12741   12771  -12777   12783       6
   12801   12798   12804   12810       2   12798   12804   12810   12816       1
   12798   12804  -12810   12816       4   12798   12804  -12810   12816       5
   12798   12804  -12810   12816       6   12798   12804   12810   12858       7
   12798   12804  -12810   12858       8   12798   12804  -12810   12858       9
   12798   12804  -12810   12858       6   12789   12798   12804   12810       2
   12783   12789   12798   12801       3   12783   12789   12798   12804      21
   12783   12789  -12798   12804      22   12783   12789  -12798   12804      23
   12783   12789  -12798   12804       6   12861   12858   12864   12870       2
   12858   12864   12870   12879       7   12858   12864  -12870   12879       8
   12858   12864  -12870   12879       9   12858   12864  -12870   12879       6
   12834   12828   12825   12852      41   12834   12840  -12846   12852      41
   12828   12825   12852   12846      41   12828   12834  -12840   12846      41
   12825   12816   12810   12858      42   12825   12816  -12810   12858      43
   12825   12816  -12810   12858      44   12825   12816  -12810   12858      45
   12825   12828   12834   12840      41   12825   12852  -12846   12840      41
   12816   12810   12858   12861       3   12816   12810   12858   12864      11
   12816   12810  -12858   12864      12   12816   12810  -12858   12864      13
   12816   12810  -12858   12864       6   12816   12825   12828   12834      41
   12816   12825   12852   12846      41   12810   12816   12825   12828       7
   12810   12816  -12825   12828      46   12810   12816  -12825   12828      29
   12810   12816  -12825   12828      47   12810   12816   12825   12852       7
   12810   12816  -12825   12852      46   12810   12816  -12825   12852      29
   12810   12816  -12825   12852      47   12810   12858   12864   12870       2
   12804   12810   12816   12825      48   12804   12810  -12816   12825      49
   12804   12810  -12816   12825      44   12804   12810  -12816   12825      50
   12804   12810   12858   12861       3   12804   12810   12858   12864      21
   12804   12810  -12858   12864      22   12804   12810  -12858   12864      23
   12804   12810  -12858   12864       6   12882   12879   12885   12891       2
   12879   12885   12891   12897       1   12879   12885  -12891   12897       4
   12879   12885  -12891   12897       5   12879   12885  -12891   12897       6
   12879   12885   12891   12915       7   12879   12885  -12891   12915       8
   12879   12885  -12891   12915       9   12879   12885  -12891   12915       6
   12870   12879   12885   12891       2   12864   12870   12879   12882       3
   12864   12870   12879   12885      21   12864   12870  -12879   12885      22
   12864   12870  -12879   12885      23   12864   12870  -12879   12885       6
   12918   12915   12921   12927       2   12915   12921   12927   12933       1
   12915   12921  -12927   12933       4   12915   12921  -12927   12933       5
   12915   12921  -12927   12933       6   12915   12921   12927   12957       7
   12915   12921  -12927   12957       8   12915   12921  -12927   12957       9
   12915   12921  -12927   12957       6   12906   12897   12891   12915      24
   12906   12897  -12891   12915      25   12906   12897  -12891   12915      26
   12906   12897  -12891   12915      27   12897   12891   12915   12918       3
   12897   12891   12915   12921      11   12897   12891  -12915   12921      12
   12897   12891  -12915   12921      13   12897   12891  -12915   12921       6
   12891   12897   12906   12909       7   12891   12897  -12906   12909      28
   12891   12897  -12906   12909      29   12891   12897  -12906   12909      30
   12891   12897   12906   12912       7   12891   12897  -12906   12912      28
   12891   12897  -12906   12912      29   12891   12897  -12906   12912      30
   12891   12915   12921   12927       2   12885   12891   12897   12906      31
   12885   12891  -12897   12906      32   12885   12891  -12897   12906      26
   12885   12891  -12897   12906      33   12885   12891   12915   12918       3
   12885   12891   12915   12921      21   12885   12891  -12915   12921      22
   12885   12891  -12915   12921      23   12885   12891  -12915   12921       6
   12960   12957   12963   12969       2   12957   12963   12969   12975       1
   12957   12963  -12969   12975       4   12957   12963  -12969   12975       5
   12957   12963  -12969   12975       6   12957   12963   12969   13029       7
   12957   12963  -12969   13029       8   12957   12963  -12969   13029       9
   12957   12963  -12969   13029       6   12942   12933   12927   12957     153
   12942   12933  -12927   12957     154   12942   12933  -12927   12957     155
   12942   12933  -12927   12957     156   12933   12927   12957   12960       3
   12933   12927   12957   12963      11   12933   12927  -12957   12963      12
   12933   12927  -12957   12963      13   12933   12927  -12957   12963       6
   12927   12933   12942   12945       7   12927   12933   12942   12948     157
   12927   12933  -12942   12948     158   12927   12933  -12942   12948     159
   12927   12933  -12942   12948     160   12927   12957   12963   12969       2
   12921   12927   12933   12942     161   12921   12927  -12933   12942     162
   12921   12927  -12933   12942     155   12921   12927  -12933   12942     163
   12921   12927   12957   12960       3   12921   12927   12957   12963      21
   12921   12927  -12957   12963      22   12921   12927  -12957   12963      23
   12921   12927  -12957   12963       6   13032   13029   13035   13041       2
   13029   13035   13041   13047       1   13029   13035  -13041   13047       4
   13029   13035  -13041   13047       5   13029   13035  -13041   13047       6
   13029   13035   13041   13095       7   13029   13035  -13041   13095       8
   13029   13035  -13041   13095       9   13029   13035  -13041   13095       6
   12993   13002   13008   13011      51   12993   13002  -13008   13011       6
   12993   13002   13008   13020      51   12993   13002  -13008   13020       6
   12984   12975   12969   13029      10   12984   12993   13002   13008       7
   12984   12993  -13002   13008      29   12975   12969   13029   13032       3
   12975   12969   13029   13035      11   12975   12969  -13029   13035      12
   12975   12969  -13029   13035      13   12975   12969  -13029   13035       6
   12975   12984   12993   13002      10   12969   12975   12984   12993      16
   12969   12975  -12984   12993      17   12969   12975  -12984   12993      18
   12969   13029   13035   13041       2   12963   12969   12975   12984      10
   12963   12969   13029   13032       3   12963   12969   13029   13035      21
   12963   12969  -13029   13035      22   12963   12969  -13029   13035      23
   12963   12969  -13029   13035       6   13098   13095   13101   13107       2
   13095   13101   13107   13113       1   13095   13101  -13107   13113       4
   13095   13101  -13107   13113       5   13095   13101  -13107   13113       6
   13095   13101   13107   13137       7   13095   13101  -13107   13137       8
   13095   13101  -13107   13137       9   13095   13101  -13107   13137       6
   13056   13047   13041   13095      10   13056   13065   13074   13083      10
   13047   13041   13095   13098       3   13047   13041   13095   13101      11
   13047   13041  -13095   13101      12   13047   13041  -13095   13101      13
   13047   13041  -13095   13101       6   13047   13056   13065   13074      16
   13047   13056  -13065   13074      17   13047   13056  -13065   13074      18
   13041   13047   13056   13065      16   13041   13047  -13056   13065      17
   13041   13047  -13056   13065      18   13041   13095   13101   13107       2
   13035   13041   13047   13056      10   13035   13041   13095   13098       3
   13035   13041   13095   13101      21   13035   13041  -13095   13101      22
   13035   13041  -13095   13101      23   13035   13041  -13095   13101       6
   13140   13137   13143   13149       2   13137   13143   13149   13155       1
   13137   13143  -13149   13155       4   13137   13143  -13149   13155       5
   13137   13143  -13149   13155       6   13137   13143   13149   13188       7
   13137   13143  -13149   13188       8   13137   13143  -13149   13188       9
   13137   13143  -13149   13188       6   13122   13113   13107   13137     153
   13122   13113  -13107   13137     154   13122   13113  -13107   13137     155
   13122   13113  -13107   13137     156   13113   13107   13137   13140       3
   13113   13107   13137   13143      11   13113   13107  -13137   13143      12
   13113   13107  -13137   13143      13   13113   13107  -13137   13143       6
   13107   13113   13122   13125       7   13107   13113   13122   13128     157
   13107   13113  -13122   13128     158   13107   13113  -13122   13128     159
   13107   13113  -13122   13128     160   13107   13137   13143   13149       2
   13101   13107   13113   13122     161   13101   13107  -13113   13122     162
   13101   13107  -13113   13122     155   13101   13107  -13113   13122     163
   13101   13107   13137   13140       3   13101   13107   13137   13143      21
   13101   13107  -13137   13143      22   13101   13107  -13137   13143      23
   13101   13107  -13137   13143       6   13191   13188   13194   13200       2
   13188   13194   13200   13206       1   13188   13194  -13200   13206       4
   13188   13194  -13200   13206       5   13188   13194  -13200   13206       6
   13188   13194   13200   13245       7   13188   13194  -13200   13245       8
   13188   13194  -13200   13245       9   13188   13194  -13200   13245       6
   13164   13155   13149   13188      64   13164   13155  -13149   13188      65
   13164   13155  -13149   13188      54   13164   13155  -13149   13188      66
   13155   13149   13188   13191       3   13155   13149   13188   13194      11
   13155   13149  -13188   13194      12   13155   13149  -13188   13194      13
   13155   13149  -13188   13194       6   13155   13164   13173   13176       7
   13155   13164   13173   13179      78   13155   13164  -13173   13179      79
   13155   13164  -13173   13179      80   13155   13164  -13173   13179      81
   13149   13155   13164   13173      82   13149   13155  -13164   13173      83
   13149   13155  -13164   13173      84   13149   13155  -13164   13173      85
   13149   13188   13194   13200       2   13143   13149   13155   13164      75
   13143   13149  -13155   13164      76   13143   13149  -13155   13164      54
   13143   13149  -13155   13164      77   13143   13149   13188   13191       3
   13143   13149   13188   13194      21   13143   13149  -13188   13194      22
   13143   13149  -13188   13194      23   13143   13149  -13188   13194       6
   13248   13245   13251   13257       2   13245   13251   13257   13263       1
   13245   13251  -13257   13263       4   13245   13251  -13257   13263       5
   13245   13251  -13257   13263       6   13245   13251   13257   13311       7
   13245   13251  -13257   13311       8   13245   13251  -13257   13311       9
   13245   13251  -13257   13311       6   13215   13206   13200   13245      52
   13215   13206  -13200   13245      53   13215   13206  -13200   13245      54
   13215   13206  -13200   13245      55   13206   13200   13245   13248       3
   13206   13200   13245   13251      11   13206   13200  -13245   13251      12
   13206   13200  -13245   13251      13   13206   13200  -13245   13251       6
   13200   13206   13215   13221      56   13200   13206  -13215   13221      57
   13200   13206  -13215   13221      58   13200   13206  -13215   13221      59
   13200   13206   13215   13233      56   13200   13206  -13215   13233      57
   13200   13206  -13215   13233      58   13200   13206  -13215   13233      59
   13200   13245   13251   13257       2   13194   13200   13206   13215      60
   13194   13200  -13206   13215      61   13194   13200  -13206   13215      54
   13194   13200  -13206   13215      62   13194   13200   13245   13248       3
   13194   13200   13245   13251      21   13194   13200  -13245   13251      22
   13194   13200  -13245   13251      23   13194   13200  -13245   13251       6
   13314   13311   13317   13323       2   13311   13317   13323   13329       1
   13311   13317  -13323   13329       4   13311   13317  -13323   13329       5
   13311   13317  -13323   13329       6   13311   13317   13323   13347       7
   13311   13317  -13323   13347       8   13311   13317  -13323   13347       9
   13311   13317  -13323   13347       6   13272   13263   13257   13311      10
   13272   13281   13290   13299      10   13263   13257   13311   13314       3
   13263   13257   13311   13317      11   13263   13257  -13311   13317      12
   13263   13257  -13311   13317      13   13263   13257  -13311   13317       6
   13263   13272   13281   13290      16   13263   13272  -13281   13290      17
   13263   13272  -13281   13290      18   13257   13263   13272   13281      16
   13257   13263  -13272   13281      17   13257   13263  -13272   13281      18
   13257   13311   13317   13323       2   13251   13257   13263   13272      10
   13251   13257   13311   13314       3   13251   13257   13311   13317      21
   13251   13257  -13311   13317      22   13251   13257  -13311   13317      23
   13251   13257  -13311   13317       6   13350   13347   13353   13359       2
   13347   13353   13359   13365       1   13347   13353  -13359   13365       4
   13347   13353  -13359   13365       5   13347   13353  -13359   13365       6
   13347   13353   13359   13398       7   13347   13353  -13359   13398       8
   13347   13353  -13359   13398       9   13347   13353  -13359   13398       6
   13338   13329   13323   13347      24   13338   13329  -13323   13347      25
   13338   13329  -13323   13347      26   13338   13329  -13323   13347      27
   13329   13323   13347   13350       3   13329   13323   13347   13353      11
   13329   13323  -13347   13353      12   13329   13323  -13347   13353      13
   13329   13323  -13347   13353       6   13323   13329   13338   13341       7
   13323   13329  -13338   13341      28   13323   13329  -13338   13341      29
   13323   13329  -13338   13341      30   13323   13329   13338   13344       7
   13323   13329  -13338   13344      28   13323   13329  -13338   13344      29
   13323   13329  -13338   13344      30   13323   13347   13353   13359       2
   13317   13323   13329   13338      31   13317   13323  -13329   13338      32
   13317   13323  -13329   13338      26   13317   13323  -13329   13338      33
   13317   13323   13347   13350       3   13317   13323   13347   13353      21
   13317   13323  -13347   13353      22   13317   13323  -13347   13353      23
   13317   13323  -13347   13353       6   13401   13398   13404   13410       2
   13398   13404   13410   13416       1   13398   13404  -13410   13416       4
   13398   13404  -13410   13416       5   13398   13404  -13410   13416       6
   13398   13404   13410   13428       7   13398   13404  -13410   13428       8
   13398   13404  -13410   13428       9   13398   13404  -13410   13428       6
   13374   13365   13359   13398      64   13374   13365  -13359   13398      65
   13374   13365  -13359   13398      54   13374   13365  -13359   13398      66
   13365   13359   13398   13401       3   13365   13359   13398   13404      11
   13365   13359  -13398   13404      12   13365   13359  -13398   13404      13
   13365   13359  -13398   13404       6   13365   13374   13383   13386      67
   13365   13374  -13383   13386      68   13365   13374  -13383   13386      69
   13365   13374  -13383   13386      70   13359   13365   13374   13383      71
   13359   13365  -13374   13383      72   13359   13365  -13374   13383      73
   13359   13365  -13374   13383      74   13359   13398   13404   13410       2
   13353   13359   13365   13374      75   13353   13359  -13365   13374      76
   13353   13359  -13365   13374      54   13353   13359  -13365   13374      77
   13353   13359   13398   13401       3   13353   13359   13398   13404      21
   13353   13359  -13398   13404      22   13353   13359  -13398   13404      23
   13353   13359  -13398   13404       6   13431   13428   13434   13440       2
   13428   13434   13440   13446       1   13428   13434  -13440   13446       4
   13428   13434  -13440   13446       5   13428   13434  -13440   13446       6
   13428   13434   13440   13485       7   13428   13434  -13440   13485       8
   13428   13434  -13440   13485       9   13428   13434  -13440   13485       6
   13416   13410   13428   13431       3   13416   13410   13428   13434      11
   13416   13410  -13428   13434      12   13416   13410  -13428   13434      13
   13416   13410  -13428   13434       6   13410   13428   13434   13440       2
   13404   13410   13428   13431       3   13404   13410   13428   13434      21
   13404   13410  -13428   13434      22   13404   13410  -13428   13434      23
   13404   13410  -13428   13434       6   13488   13485   13491   13497       2
   13485   13491   13497   13503       1   13485   13491  -13497   13503       4
   13485   13491  -13497   13503       5   13485   13491  -13497   13503       6
   13485   13491   13497   13515       7   13485   13491  -13497   13515       8
   13485   13491  -13497   13515       9   13485   13491  -13497   13515       6
   13464   13446   13440   13485     103   13464   13446  -13440   13485     104
   13464   13446  -13440   13485     105   13464   13446  -13440   13485     106
   13452   13446   13440   13485      34   13452   13446  -13440   13485      35
   13452   13446  -13440   13485      36   13452   13446  -13440   13485      37
   13452   13446   13464   13473     107   13452   13446  -13464   13473     108
   13452   13446  -13464   13473     109   13452   13446  -13464   13473     110
   13446   13440   13485   13488       3   13446   13440   13485   13491      11
   13446   13440  -13485   13491      12   13446   13440  -13485   13491      13
   13446   13440  -13485   13491       6   13440   13446   13464   13473     111
   13440   13446  -13464   13473     112   13440   13446  -13464   13473     109
   13440   13446  -13464   13473     113   13440   13485   13491   13497       2
   13434   13440   13446   13452      38   13434   13440  -13446   13452      39
   13434   13440  -13446   13452      36   13434   13440  -13446   13452      40
   13434   13440   13446   13464     114   13434   13440  -13446   13464     115
   13434   13440  -13446   13464     105   13434   13440  -13446   13464     116
   13434   13440   13485   13488       3   13434   13440   13485   13491      21
   13434   13440  -13485   13491      22   13434   13440  -13485   13491      23
   13434   13440  -13485   13491       6   13518   13515   13521   13527       2
   13515   13521   13527   13533       1   13515   13521  -13527   13533       4
   13515   13521  -13527   13533       5   13515   13521  -13527   13533       6
   13515   13521   13527   13557       7   13515   13521  -13527   13557       8
   13515   13521  -13527   13557       9   13515   13521  -13527   13557       6
   13503   13497   13515   13518       3   13503   13497   13515   13521      11
   13503   13497  -13515   13521      12   13503   13497  -13515   13521      13
   13503   13497  -13515   13521       6   13497   13515   13521   13527       2
   13491   13497   13515   13518       3   13491   13497   13515   13521      21
   13491   13497  -13515   13521      22   13491   13497  -13515   13521      23
   13491   13497  -13515   13521       6   13560   13557   13563   13569       2
   13557   13563   13569   13578       7   13557   13563  -13569   13578       8
   13557   13563  -13569   13578       9   13557   13563  -13569   13578       6
   13551   13533   13527   13557      86   13551   13533  -13527   13557      87
   13551   13533  -13527   13557      88   13551   13533  -13527   13557      89
   13539   13533   13527   13557      34   13539   13533  -13527   13557      35
   13539   13533  -13527   13557      36   13539   13533  -13527   13557      37
   13533   13527   13557   13560       3   13533   13527   13557   13563      11
   13533   13527  -13557   13563      12   13533   13527  -13557   13563      13
   13533   13527  -13557   13563       6   13527   13557   13563   13569       2
   13521   13527   13533   13539      38   13521   13527  -13533   13539      39
   13521   13527  -13533   13539      36   13521   13527  -13533   13539      40
   13521   13527   13533   13551      99   13521   13527  -13533   13551     100
   13521   13527  -13533   13551      88   13521   13527  -13533   13551     101
   13521   13527   13557   13560       3   13521   13527   13557   13563      21
   13521   13527  -13557   13563      22   13521   13527  -13557   13563      23
   13521   13527  -13557   13563       6   13581   13578   13584   13590       2
   13578   13584   13590   13599       7   13578   13584  -13590   13599       8
   13578   13584  -13590   13599       9   13578   13584  -13590   13599       6
   13569   13578   13584   13590       2   13563   13569   13578   13581       3
   13563   13569   13578   13584      21   13563   13569  -13578   13584      22
   13563   13569  -13578   13584      23   13563   13569  -13578   13584       6
   13602   13599   13605   13611       2   13599   13605   13611   13617       1
   13599   13605  -13611   13617       4   13599   13605  -13611   13617       5
   13599   13605  -13611   13617       6   13599   13605   13611   13629       7
   13599   13605  -13611   13629       8   13599   13605  -13611   13629       9
   13599   13605  -13611   13629       6   13590   13599   13605   13611       2
   13584   13590   13599   13602       3   13584   13590   13599   13605      21
   13584   13590  -13599   13605      22   13584   13590  -13599   13605      23
   13584   13590  -13599   13605       6   13632   13629   13635   13641       2
   13629   13635   13641   13647       1   13629   13635  -13641   13647       4
   13629   13635  -13641   13647       5   13629   13635  -13641   13647       6
   13629   13635   13641   13677       7   13629   13635  -13641   13677       8
   13629   13635  -13641   13677       9   13629   13635  -13641   13677       6
   13617   13611   13629   13632       3   13617   13611   13629   13635      11
   13617   13611  -13629   13635      12   13617   13611  -13629   13635      13
   13617   13611  -13629   13635       6   13611   13629   13635   13641       2
   13605   13611   13629   13632       3   13605   13611   13629   13635      21
   13605   13611  -13629   13635      22   13605   13611  -13629   13635      23
   13605   13611  -13629   13635       6   13680   13677   13683   13689       2
   13677   13683   13689   13695       1   13677   13683  -13689   13695       4
   13677   13683  -13689   13695       5   13677   13683  -13689   13695       6
   13677   13683   13689   13737       7   13677   13683  -13689   13737       8
   13677   13683  -13689   13737       9   13677   13683  -13689   13737       6
   13665   13647   13641   13677      34   13665   13647  -13641   13677      35
   13665   13647  -13641   13677      36   13665   13647  -13641   13677      37
   13653   13647   13641   13677      34   13653   13647  -13641   13677      35
   13653   13647  -13641   13677      36   13653   13647  -13641   13677      37
   13647   13641   13677   13680       3   13647   13641   13677   13683      11
   13647   13641  -13677   13683      12   13647   13641  -13677   13683      13
   13647   13641  -13677   13683       6   13641   13677   13683   13689       2
   13635   13641   13647   13653      38   13635   13641  -13647   13653      39
   13635   13641  -13647   13653      36   13635   13641  -13647   13653      40
   13635   13641   13647   13665      38   13635   13641  -13647   13665      39
   13635   13641  -13647   13665      36   13635   13641  -13647   13665      40
   13635   13641   13677   13680       3   13635   13641   13677   13683      21
   13635   13641  -13677   13683      22   13635   13641  -13677   13683      23
   13635   13641  -13677   13683       6   13740   13737   13743   13749       2
   13737   13743   13749   13758       7   13737   13743  -13749   13758       8
   13737   13743  -13749   13758       9   13737   13743  -13749   13758       6
   13713   13707   13704   13731      41   13713   13719  -13725   13731      41
   13707   13704   13731   13725      41   13707   13713  -13719   13725      41
   13704   13695   13689   13737      42   13704   13695  -13689   13737      43
   13704   13695  -13689   13737      44   13704   13695  -13689   13737      45
   13704   13707   13713   13719      41   13704   13731  -13725   13719      41
   13695   13689   13737   13740       3   13695   13689   13737   13743      11
   13695   13689  -13737   13743      12   13695   13689  -13737   13743      13
   13695   13689  -13737   13743       6   13695   13704   13707   13713      41
   13695   13704   13731   13725      41   13689   13695   13704   13707       7
   13689   13695  -13704   13707      46   13689   13695  -13704   13707      29
   13689   13695  -13704   13707      47   13689   13695   13704   13731       7
   13689   13695  -13704   13731      46   13689   13695  -13704   13731      29
   13689   13695  -13704   13731      47   13689   13737   13743   13749       2
   13683   13689   13695   13704      48   13683   13689  -13695   13704      49
   13683   13689  -13695   13704      44   13683   13689  -13695   13704      50
   13683   13689   13737   13740       3   13683   13689   13737   13743      21
   13683   13689  -13737   13743      22   13683   13689  -13737   13743      23
   13683   13689  -13737   13743       6   13761   13758   13764   13770       2
   13758   13764   13770   13776       1   13758   13764  -13770   13776       4
   13758   13764  -13770   13776       5   13758   13764  -13770   13776       6
   13758   13764   13770   13803       7   13758   13764  -13770   13803       8
   13758   13764  -13770   13803       9   13758   13764  -13770   13803       6
   13749   13758   13764   13770       2   13743   13749   13758   13761       3
   13743   13749   13758   13764      21   13743   13749  -13758   13764      22
   13743   13749  -13758   13764      23   13743   13749  -13758   13764       6
   13806   13803   13809   13815       2   13803   13809   13815   13821       1
   13803   13809  -13815   13821       4   13803   13809  -13815   13821       5
   13803   13809  -13815   13821       6   13803   13809   13815   13848       7
   13803   13809  -13815   13848       8   13803   13809  -13815   13848       9
   13803   13809  -13815   13848       6   13785   13776   13770   13803      64
   13785   13776  -13770   13803      65   13785   13776  -13770   13803      54
   13785   13776  -13770   13803      66   13776   13770   13803   13806       3
   13776   13770   13803   13809      11   13776   13770  -13803   13809      12
   13776   13770  -13803   13809      13   13776   13770  -13803   13809       6
   13776   13785   13794   13797     117   13776   13785  -13794   13797     118
   13776   13785   13794   13800     117   13776   13785  -13794   13800     118
   13770   13776   13785   13794     119   13770   13776  -13785   13794     120
   13770   13776  -13785   13794     121   13770   13776  -13785   13794     122
   13770   13803   13809   13815       2   13764   13770   13776   13785      75
   13764   13770  -13776   13785      76   13764   13770  -13776   13785      54
   13764   13770  -13776   13785      77   13764   13770   13803   13806       3
   13764   13770   13803   13809      21   13764   13770  -13803   13809      22
   13764   13770  -13803   13809      23   13764   13770  -13803   13809       6
   13851   13848   13854   13860       2   13848   13854   13860   13869       7
   13848   13854  -13860   13869       8   13848   13854  -13860   13869       9
   13848   13854  -13860   13869       6   13830   13821   13815   13848      64
   13830   13821  -13815   13848      65   13830   13821  -13815   13848      54
   13830   13821  -13815   13848      66   13821   13815   13848   13851       3
   13821   13815   13848   13854      11   13821   13815  -13848   13854      12
   13821   13815  -13848   13854      13   13821   13815  -13848   13854       6
   13821   13830   13839   13842     117   13821   13830  -13839   13842     118
   13821   13830   13839   13845     117   13821   13830  -13839   13845     118
   13815   13821   13830   13839     119   13815   13821  -13830   13839     120
   13815   13821  -13830   13839     121   13815   13821  -13830   13839     122
   13815   13848   13854   13860       2   13809   13815   13821   13830      75
   13809   13815  -13821   13830      76   13809   13815  -13821   13830      54
   13809   13815  -13821   13830      77   13809   13815   13848   13851       3
   13809   13815   13848   13854      21   13809   13815  -13848   13854      22
   13809   13815  -13848   13854      23   13809   13815  -13848   13854       6
   13872   13869   13875   13881       2   13869   13875   13881   13887       1
   13869   13875  -13881   13887       4   13869   13875  -13881   13887       5
   13869   13875  -13881   13887       6   13869   13875   13881   13926       7
   13869   13875  -13881   13926       8   13869   13875  -13881   13926       9
   13869   13875  -13881   13926       6   13860   13869   13875   13881       2
   13854   13860   13869   13872       3   13854   13860   13869   13875      21
   13854   13860  -13869   13875      22   13854   13860  -13869   13875      23
   13854   13860  -13869   13875       6   13929   13926   13932   13938       2
   13926   13932   13938   13944       1   13926   13932  -13938   13944       4
   13926   13932  -13938   13944       5   13926   13932  -13938   13944       6
   13926   13932   13938   13968       7   13926   13932  -13938   13968       8
   13926   13932  -13938   13968       9   13926   13932  -13938   13968       6
   13896   13887   13881   13926      52   13896   13887  -13881   13926      53
   13896   13887  -13881   13926      54   13896   13887  -13881   13926      55
   13887   13881   13926   13929       3   13887   13881   13926   13932      11
   13887   13881  -13926   13932      12   13887   13881  -13926   13932      13
   13887   13881  -13926   13932       6   13881   13887   13896   13902      56
   13881   13887  -13896   13902      57   13881   13887  -13896   13902      58
   13881   13887  -13896   13902      59   13881   13887   13896   13914      56
   13881   13887  -13896   13914      57   13881   13887  -13896   13914      58
   13881   13887  -13896   13914      59   13881   13926   13932   13938       2
   13875   13881   13887   13896      60   13875   13881  -13887   13896      61
   13875   13881  -13887   13896      54   13875   13881  -13887   13896      62
   13875   13881   13926   13929       3   13875   13881   13926   13932      21
   13875   13881  -13926   13932      22   13875   13881  -13926   13932      23
   13875   13881  -13926   13932       6   13971   13968   13974   13980       2
   13968   13974   13980   13986       1   13968   13974  -13980   13986       4
   13968   13974  -13980   13986       5   13968   13974  -13980   13986       6
   13968   13974   13980   14025       7   13968   13974  -13980   14025       8
   13968   13974  -13980   14025       9   13968   13974  -13980   14025       6
   13962   13944   13938   13968      86   13962   13944  -13938   13968      87
   13962   13944  -13938   13968      88   13962   13944  -13938   13968      89
   13950   13944   13938   13968      34   13950   13944  -13938   13968      35
   13950   13944  -13938   13968      36   13950   13944  -13938   13968      37
   13944   13938   13968   13971       3   13944   13938   13968   13974      11
   13944   13938  -13968   13974      12   13944   13938  -13968   13974      13
   13944   13938  -13968   13974       6   13938   13968   13974   13980       2
   13932   13938   13944   13950      38   13932   13938  -13944   13950      39
   13932   13938  -13944   13950      36   13932   13938  -13944   13950      40
   13932   13938   13944   13962      99   13932   13938  -13944   13962     100
   13932   13938  -13944   13962      88   13932   13938  -13944   13962     101
   13932   13938   13968   13971       3   13932   13938   13968   13974      21
   13932   13938  -13968   13974      22   13932   13938  -13968   13974      23
   13932   13938  -13968   13974       6   14028   14025   14031   14037       2
   14025   14031   14037   14043       1   14025   14031  -14037   14043       4
   14025   14031  -14037   14043       5   14025   14031  -14037   14043       6
   14025   14031   14037   14067       7   14025   14031  -14037   14067       8
   14025   14031  -14037   14067       9   14025   14031  -14037   14067       6
   13995   13986   13980   14025      52   13995   13986  -13980   14025      53
   13995   13986  -13980   14025      54   13995   13986  -13980   14025      55
   13986   13980   14025   14028       3   13986   13980   14025   14031      11
   13986   13980  -14025   14031      12   13986   13980  -14025   14031      13
   13986   13980  -14025   14031       6   13980   13986   13995   14001      56
   13980   13986  -13995   14001      57   13980   13986  -13995   14001      58
   13980   13986  -13995   14001      59   13980   13986   13995   14013      56
   13980   13986  -13995   14013      57   13980   13986  -13995   14013      58
   13980   13986  -13995   14013      59   13980   14025   14031   14037       2
   13974   13980   13986   13995      60   13974   13980  -13986   13995      61
   13974   13980  -13986   13995      54   13974   13980  -13986   13995      62
   13974   13980   14025   14028       3   13974   13980   14025   14031      21
   13974   13980  -14025   14031      22   13974   13980  -14025   14031      23
   13974   13980  -14025   14031       6   14070   14067   14073   14079       2
   14067   14073   14079   14085       1   14067   14073  -14079   14085       4
   14067   14073  -14079   14085       5   14067   14073  -14079   14085       6
   14067   14073   14079   14124       7   14067   14073  -14079   14124       8
   14067   14073  -14079   14124       9   14067   14073  -14079   14124       6
   14052   14043   14037   14067     153   14052   14043  -14037   14067     154
   14052   14043  -14037   14067     155   14052   14043  -14037   14067     156
   14043   14037   14067   14070       3   14043   14037   14067   14073      11
   14043   14037  -14067   14073      12   14043   14037  -14067   14073      13
   14043   14037  -14067   14073       6   14037   14043   14052   14055       7
   14037   14043   14052   14058     157   14037   14043  -14052   14058     158
   14037   14043  -14052   14058     159   14037   14043  -14052   14058     160
   14037   14067   14073   14079       2   14031   14037   14043   14052     161
   14031   14037  -14043   14052     162   14031   14037  -14043   14052     155
   14031   14037  -14043   14052     163   14031   14037   14067   14070       3
   14031   14037   14067   14073      21   14031   14037  -14067   14073      22
   14031   14037  -14067   14073      23   14031   14037  -14067   14073       6
   14127   14124   14130   14136       2   14124   14130   14136   14142       1
   14124   14130  -14136   14142       4   14124   14130  -14136   14142       5
   14124   14130  -14136   14142       6   14124   14130   14136   14169       7
   14124   14130  -14136   14169       8   14124   14130  -14136   14169       9
   14124   14130  -14136   14169       6   14094   14085   14079   14124      52
   14094   14085  -14079   14124      53   14094   14085  -14079   14124      54
   14094   14085  -14079   14124      55   14085   14079   14124   14127       3
   14085   14079   14124   14130      11   14085   14079  -14124   14130      12
   14085   14079  -14124   14130      13   14085   14079  -14124   14130       6
   14079   14085   14094   14100      56   14079   14085  -14094   14100      57
   14079   14085  -14094   14100      58   14079   14085  -14094   14100      59
   14079   14085   14094   14112      56   14079   14085  -14094   14112      57
   14079   14085  -14094   14112      58   14079   14085  -14094   14112      59
   14079   14124   14130   14136       2   14073   14079   14085   14094      60
   14073   14079  -14085   14094      61   14073   14079  -14085   14094      54
   14073   14079  -14085   14094      62   14073   14079   14124   14127       3
   14073   14079   14124   14130      21   14073   14079  -14124   14130      22
   14073   14079  -14124   14130      23   14073   14079  -14124   14130       6
   14172   14169   14175   14181       2   14169   14175   14181   14187       1
   14169   14175  -14181   14187       4   14169   14175  -14181   14187       5
   14169   14175  -14181   14187       6   14169   14175   14181   14205       7
   14169   14175  -14181   14205       8   14169   14175  -14181   14205       9
   14169   14175  -14181   14205       6   14151   14142   14136   14169      64
   14151   14142  -14136   14169      65   14151   14142  -14136   14169      54
   14151   14142  -14136   14169      66   14142   14136   14169   14172       3
   14142   14136   14169   14175      11   14142   14136  -14169   14175      12
   14142   14136  -14169   14175      13   14142   14136  -14169   14175       6
   14142   14151   14160   14163     117   14142   14151  -14160   14163     118
   14142   14151   14160   14166     117   14142   14151  -14160   14166     118
   14136   14142   14151   14160     119   14136   14142  -14151   14160     120
   14136   14142  -14151   14160     121   14136   14142  -14151   14160     122
   14136   14169   14175   14181       2   14130   14136   14142   14151      75
   14130   14136  -14142   14151      76   14130   14136  -14142   14151      54
   14130   14136  -14142   14151      77   14130   14136   14169   14172       3
   14130   14136   14169   14175      21   14130   14136  -14169   14175      22
   14130   14136  -14169   14175      23   14130   14136  -14169   14175       6
   14208   14205   14211   14217       2   14205   14211   14217   14223       1
   14205   14211  -14217   14223       4   14205   14211  -14217   14223       5
   14205   14211  -14217   14223       6   14205   14211   14217   14253       7
   14205   14211  -14217   14253       8   14205   14211  -14217   14253       9
   14205   14211  -14217   14253       6   14196   14187   14181   14205      24
   14196   14187  -14181   14205      25   14196   14187  -14181   14205      26
   14196   14187  -14181   14205      27   14187   14181   14205   14208       3
   14187   14181   14205   14211      11   14187   14181  -14205   14211      12
   14187   14181  -14205   14211      13   14187   14181  -14205   14211       6
   14181   14187   14196   14199       7   14181   14187  -14196   14199      28
   14181   14187  -14196   14199      29   14181   14187  -14196   14199      30
   14181   14187   14196   14202       7   14181   14187  -14196   14202      28
   14181   14187  -14196   14202      29   14181   14187  -14196   14202      30
   14181   14205   14211   14217       2   14175   14181   14187   14196      31
   14175   14181  -14187   14196      32   14175   14181  -14187   14196      26
   14175   14181  -14187   14196      33   14175   14181   14205   14208       3
   14175   14181   14205   14211      21   14175   14181  -14205   14211      22
   14175   14181  -14205   14211      23   14175   14181  -14205   14211       6
   14256   14253   14259   14265       2   14253   14259   14265   14271       1
   14253   14259  -14265   14271       4   14253   14259  -14265   14271       5
   14253   14259  -14265   14271       6   14253   14259   14265   14304       7
   14253   14259  -14265   14304       8   14253   14259  -14265   14304       9
   14253   14259  -14265   14304       6   14241   14223   14217   14253      34
   14241   14223  -14217   14253      35   14241   14223  -14217   14253      36
   14241   14223  -14217   14253      37   14229   14223   14217   14253      34
   14229   14223  -14217   14253      35   14229   14223  -14217   14253      36
   14229   14223  -14217   14253      37   14223   14217   14253   14256       3
   14223   14217   14253   14259      11   14223   14217  -14253   14259      12
   14223   14217  -14253   14259      13   14223   14217  -14253   14259       6
   14217   14253   14259   14265       2   14211   14217   14223   14229      38
   14211   14217  -14223   14229      39   14211   14217  -14223   14229      36
   14211   14217  -14223   14229      40   14211   14217   14223   14241      38
   14211   14217  -14223   14241      39   14211   14217  -14223   14241      36
   14211   14217  -14223   14241      40   14211   14217   14253   14256       3
   14211   14217   14253   14259      21   14211   14217  -14253   14259      22
   14211   14217  -14253   14259      23   14211   14217  -14253   14259       6
   14307   14304   14310   14313       2   14307   14304   14310   14340       2
   14304   14310   14313   14322       1   14304   14310  -14313   14322     102
   14304   14310  -14313   14322      13   14304   14310  -14313   14322       6
   14304   14310   14340   14331       1   14304   14310  -14340   14331       4
   14304   14310  -14340   14331       5   14304   14310  -14340   14331       6
   14304   14310   14340   14346       7   14304   14310  -14340   14346       8
   14304   14310  -14340   14346       9   14304   14310  -14340   14346       6
   14280   14271   14265   14304      64   14280   14271  -14265   14304      65
   14280   14271  -14265   14304      54   14280   14271  -14265   14304      66
   14271   14265   14304   14307       3   14271   14265   14304   14310      11
   14271   14265  -14304   14310      12   14271   14265  -14304   14310      13
   14271   14265  -14304   14310       6   14271   14280   14289   14292       7
   14271   14280   14289   14295      78   14271   14280  -14289   14295      79
   14271   14280  -14289   14295      80   14271   14280  -14289   14295      81
   14265   14271   14280   14289      82   14265   14271  -14280   14289      83
   14265   14271  -14280   14289      84   14265   14271  -14280   14289      85
   14265   14304   14310   14313       2   14265   14304   14310   14340       2
   14259   14265   14271   14280      75   14259   14265  -14271   14280      76
   14259   14265  -14271   14280      54   14259   14265  -14271   14280      77
   14259   14265   14304   14307       3   14259   14265   14304   14310      21
   14259   14265  -14304   14310      22   14259   14265  -14304   14310      23
   14259   14265  -14304   14310       6   14349   14346   14352   14358       2
   14346   14352   14358   14364       1   14346   14352  -14358   14364       4
   14346   14352  -14358   14364       5   14346   14352  -14358   14364       6
   14346   14352   14358   14397       7   14346   14352  -14358   14397       8
   14346   14352  -14358   14397       9   14346   14352  -14358   14397       6
   14340   14346   14352   14358       2   14331   14340   14346   14349       3
   14331   14340   14346   14352      11   14331   14340  -14346   14352      12
   14331   14340  -14346   14352      13   14331   14340  -14346   14352       6
   14322   14313  -14310   14340       3   14322   14331   14340   14346      10
   14313   14310  -14340   14331       3   14313   14310   14340   14346       3
   14313   14322  -14331   14340      16   14313   14322  -14331   14340      17
   14313   14322  -14331   14340      18   14310   14313  -14322   14331      10
   14310   14340  -14331   14322      10   14310   14340   14346   14349       3
   14310   14340   14346   14352      21   14310   14340  -14346   14352      22
   14310   14340  -14346   14352      23   14310   14340  -14346   14352       6
   14400   14397   14403   14409       2   14397   14403   14409   14415       1
   14397   14403  -14409   14415       4   14397   14403  -14409   14415       5
   14397   14403  -14409   14415       6   14397   14403   14409   14433       7
   14397   14403  -14409   14433       8   14397   14403  -14409   14433       9
   14397   14403  -14409   14433       6   14379   14376  -14373   14391      51
   14376   14373  -14391   14385     177   14376   14379  -14385   14391     176
   14373   14364   14358   14397     178   14373   14364  -14358   14397     179
   14373   14364  -14358   14397     180   14373   14364  -14358   14397     181
   14373   14376  -14379   14385     182   14373   14391  -14385   14379     138
   14364   14358   14397   14400       3   14364   14358   14397   14403      11
   14364   14358  -14397   14403      12   14364   14358  -14397   14403      13
   14364   14358  -14397   14403       6   14364   14373   14376   14379      51
   14364   14373   14391   14385     177   14358   14364   14373   14376     183
   14358   14364  -14373   14376     184   14358   14364  -14373   14376     185
   14358   14364  -14373   14376     186   14358   14364   14373   14391       3
   14358   14397   14403   14409       2   14352   14358   14364   14373     187
   14352   14358  -14364   14373     188   14352   14358  -14364   14373     180
   14352   14358  -14364   14373      33   14352   14358   14397   14400       3
   14352   14358   14397   14403      21   14352   14358  -14397   14403      22
   14352   14358  -14397   14403      23   14352   14358  -14397   14403       6
   14436   14433   14439   14445       2   14433   14439   14445   14451       1
   14433   14439  -14445   14451       4   14433   14439  -14445   14451       5
   14433   14439  -14445   14451       6   14433   14439   14445   14490       7
   14433   14439  -14445   14490       8   14433   14439  -14445   14490       9
   14433   14439  -14445   14490       6   14424   14415   14409   14433      24
   14424   14415  -14409   14433      25   14424   14415  -14409   14433      26
   14424   14415  -14409   14433      27   14415   14409   14433   14436       3
   14415   14409   14433   14439      11   14415   14409  -14433   14439      12
   14415   14409  -14433   14439      13   14415   14409  -14433   14439       6
   14409   14415   14424   14427       7   14409   14415  -14424   14427      28
   14409   14415  -14424   14427      29   14409   14415  -14424   14427      30
   14409   14415   14424   14430       7   14409   14415  -14424   14430      28
   14409   14415  -14424   14430      29   14409   14415  -14424   14430      30
   14409   14433   14439   14445       2   14403   14409   14415   14424      31
   14403   14409  -14415   14424      32   14403   14409  -14415   14424      26
   14403   14409  -14415   14424      33   14403   14409   14433   14436       3
   14403   14409   14433   14439      21   14403   14409  -14433   14439      22
   14403   14409  -14433   14439      23   14403   14409  -14433   14439       6
   14493   14490   14496   14502       2   14490   14496   14502   14511       7
   14490   14496  -14502   14511       8   14490   14496  -14502   14511       9
   14490   14496  -14502   14511       6   14460   14451   14445   14490      52
   14460   14451  -14445   14490      53   14460   14451  -14445   14490      54
   14460   14451  -14445   14490      55   14451   14445   14490   14493       3
   14451   14445   14490   14496      11   14451   14445  -14490   14496      12
   14451   14445  -14490   14496      13   14451   14445  -14490   14496       6
   14445   14451   14460   14466      56   14445   14451  -14460   14466      57
   14445   14451  -14460   14466      58   14445   14451  -14460   14466      59
   14445   14451   14460   14478      56   14445   14451  -14460   14478      57
   14445   14451  -14460   14478      58   14445   14451  -14460   14478      59
   14445   14490   14496   14502       2   14439   14445   14451   14460      60
   14439   14445  -14451   14460      61   14439   14445  -14451   14460      54
   14439   14445  -14451   14460      62   14439   14445   14490   14493       3
   14439   14445   14490   14496      21   14439   14445  -14490   14496      22
   14439   14445  -14490   14496      23   14439   14445  -14490   14496       6
   14514   14511   14517   14523       2   14511   14517   14523   14529       1
   14511   14517  -14523   14529       4   14511   14517  -14523   14529       5
   14511   14517  -14523   14529       6   14511   14517   14523   14577       7
   14511   14517  -14523   14577       8   14511   14517  -14523   14577       9
   14511   14517  -14523   14577       6   14502   14511   14517   14523       2
   14496   14502   14511   14514       3   14496   14502   14511   14517      21
   14496   14502  -14511   14517      22   14496   14502  -14511   14517      23
   14496   14502  -14511   14517       6   14580   14577   14583   14589       2
   14577   14583   14589   14595       1   14577   14583  -14589   14595       4
   14577   14583  -14589   14595       5   14577   14583  -14589   14595       6
   14577   14583   14589   14625       7   14577   14583  -14589   14625       8
   14577   14583  -14589   14625       9   14577   14583  -14589   14625       6
   14538   14529   14523   14577      10   14538   14547   14556   14565      10
   14529   14523   14577   14580       3   14529   14523   14577   14583      11
   14529   14523  -14577   14583      12   14529   14523  -14577   14583      13
   14529   14523  -14577   14583       6   14529   14538   14547   14556      16
   14529   14538  -14547   14556      17   14529   14538  -14547   14556      18
   14523   14529   14538   14547      16   14523   14529  -14538   14547      17
   14523   14529  -14538   14547      18   14523   14577   14583   14589       2
   14517   14523   14529   14538      10   14517   14523   14577   14580       3
   14517   14523   14577   14583      21   14517   14523  -14577   14583      22
   14517   14523  -14577   14583      23   14517   14523  -14577   14583       6
   14628   14625   14631   14637       2   14625   14631   14637   14646       7
   14625   14631  -14637   14646       8   14625   14631  -14637   14646       9
   14625   14631  -14637   14646       6   14613   14595   14589   14625      34
   14613   14595  -14589   14625      35   14613   14595  -14589   14625      36
   14613   14595  -14589   14625      37   14601   14595   14589   14625      34
   14601   14595  -14589   14625      35   14601   14595  -14589   14625      36
   14601   14595  -14589   14625      37   14595   14589   14625   14628       3
   14595   14589   14625   14631      11   14595   14589  -14625   14631      12
   14595   14589  -14625   14631      13   14595   14589  -14625   14631       6
   14589   14625   14631   14637       2   14583   14589   14595   14601      38
   14583   14589  -14595   14601      39   14583   14589  -14595   14601      36
   14583   14589  -14595   14601      40   14583   14589   14595   14613      38
   14583   14589  -14595   14613      39   14583   14589  -14595   14613      36
   14583   14589  -14595   14613      40   14583   14589   14625   14628       3
   14583   14589   14625   14631      21   14583   14589  -14625   14631      22
   14583   14589  -14625   14631      23   14583   14589  -14625   14631       6
   14649   14646   14652   14658       2   14646   14652   14658   14664       1
   14646   14652  -14658   14664       4   14646   14652  -14658   14664       5
   14646   14652  -14658   14664       6   14646   14652   14658   14691       7
   14646   14652  -14658   14691       8   14646   14652  -14658   14691       9
   14646   14652  -14658   14691       6   14637   14646   14652   14658       2
   14631   14637   14646   14649       3   14631   14637   14646   14652      21
   14631   14637  -14646   14652      22   14631   14637  -14646   14652      23
   14631   14637  -14646   14652       6   14694   14691   14697   14703       2
   14691   14697   14703   14709       1   14691   14697  -14703   14709       4
   14691   14697  -14703   14709       5   14691   14697  -14703   14709       6
   14691   14697   14703   14739       7   14691   14697  -14703   14739       8
   14691   14697  -14703   14739       9   14691   14697  -14703   14739       6
   14673   14664   14658   14691      64   14673   14664  -14658   14691      65
   14673   14664  -14658   14691      54   14673   14664  -14658   14691      66
   14664   14658   14691   14694       3   14664   14658   14691   14697      11
   14664   14658  -14691   14697      12   14664   14658  -14691   14697      13
   14664   14658  -14691   14697       6   14664   14673   14682   14685     117
   14664   14673  -14682   14685     118   14664   14673   14682   14688     117
   14664   14673  -14682   14688     118   14658   14664   14673   14682     119
   14658   14664  -14673   14682     120   14658   14664  -14673   14682     121
   14658   14664  -14673   14682     122   14658   14691   14697   14703       2
   14652   14658   14664   14673      75   14652   14658  -14664   14673      76
   14652   14658  -14664   14673      54   14652   14658  -14664   14673      77
   14652   14658   14691   14694       3   14652   14658   14691   14697      21
   14652   14658  -14691   14697      22   14652   14658  -14691   14697      23
   14652   14658  -14691   14697       6   14742   14739   14745   14751       2
   14739   14745   14751   14757       1   14739   14745  -14751   14757       4
   14739   14745  -14751   14757       5   14739   14745  -14751   14757       6
   14739   14745   14751   14796       7   14739   14745  -14751   14796       8
   14739   14745  -14751   14796       9   14739   14745  -14751   14796       6
   14727   14709   14703   14739      34   14727   14709  -14703   14739      35
   14727   14709  -14703   14739      36   14727   14709  -14703   14739      37
   14715   14709   14703   14739      34   14715   14709  -14703   14739      35
   14715   14709  -14703   14739      36   14715   14709  -14703   14739      37
   14709   14703   14739   14742       3   14709   14703   14739   14745      11
   14709   14703  -14739   14745      12   14709   14703  -14739   14745      13
   14709   14703  -14739   14745       6   14703   14739   14745   14751       2
   14697   14703   14709   14715      38   14697   14703  -14709   14715      39
   14697   14703  -14709   14715      36   14697   14703  -14709   14715      40
   14697   14703   14709   14727      38   14697   14703  -14709   14727      39
   14697   14703  -14709   14727      36   14697   14703  -14709   14727      40
   14697   14703   14739   14742       3   14697   14703   14739   14745      21
   14697   14703  -14739   14745      22   14697   14703  -14739   14745      23
   14697   14703  -14739   14745       6   14799   14796   14802   14808       2
   14796   14802   14808   14814       1   14796   14802  -14808   14814       4
   14796   14802  -14808   14814       5   14796   14802  -14808   14814       6
   14796   14802   14808   14844       7   14796   14802  -14808   14844       8
   14796   14802  -14808   14844       9   14796   14802  -14808   14844       6
   14775   14757   14751   14796     103   14775   14757  -14751   14796     104
   14775   14757  -14751   14796     105   14775   14757  -14751   14796     106
   14763   14757   14751   14796      34   14763   14757  -14751   14796      35
   14763   14757  -14751   14796      36   14763   14757  -14751   14796      37
   14763   14757   14775   14784     107   14763   14757  -14775   14784     108
   14763   14757  -14775   14784     109   14763   14757  -14775   14784     110
   14757   14751   14796   14799       3   14757   14751   14796   14802      11
   14757   14751  -14796   14802      12   14757   14751  -14796   14802      13
   14757   14751  -14796   14802       6   14751   14757   14775   14784     111
   14751   14757  -14775   14784     112   14751   14757  -14775   14784     109
   14751   14757  -14775   14784     113   14751   14796   14802   14808       2
   14745   14751   14757   14763      38   14745   14751  -14757   14763      39
   14745   14751  -14757   14763      36   14745   14751  -14757   14763      40
   14745   14751   14757   14775     114   14745   14751  -14757   14775     115
   14745   14751  -14757   14775     105   14745   14751  -14757   14775     116
   14745   14751   14796   14799       3   14745   14751   14796   14802      21
   14745   14751  -14796   14802      22   14745   14751  -14796   14802      23
   14745   14751  -14796   14802       6   14847   14844   14850   14856       2
   14844   14850   14856   14862       1   14844   14850  -14856   14862       4
   14844   14850  -14856   14862       5   14844   14850  -14856   14862       6
   14844   14850   14856   14886       7   14844   14850  -14856   14886       8
   14844   14850  -14856   14886       9   14844   14850  -14856   14886       6
   14832   14814   14808   14844      34   14832   14814  -14808   14844      35
   14832   14814  -14808   14844      36   14832   14814  -14808   14844      37
   14820   14814   14808   14844      34   14820   14814  -14808   14844      35
   14820   14814  -14808   14844      36   14820   14814  -14808   14844      37
   14814   14808   14844   14847       3   14814   14808   14844   14850      11
   14814   14808  -14844   14850      12   14814   14808  -14844   14850      13
   14814   14808  -14844   14850       6   14808   14844   14850   14856       2
   14802   14808   14814   14820      38   14802   14808  -14814   14820      39
   14802   14808  -14814   14820      36   14802   14808  -14814   14820      40
   14802   14808   14814   14832      38   14802   14808  -14814   14832      39
   14802   14808  -14814   14832      36   14802   14808  -14814   14832      40
   14802   14808   14844   14847       3   14802   14808   14844   14850      21
   14802   14808  -14844   14850      22   14802   14808  -14844   14850      23
   14802   14808  -14844   14850       6   14889   14886   14892   14898       2
   14886   14892   14898   14904       1   14886   14892  -14898   14904       4
   14886   14892  -14898   14904       5   14886   14892  -14898   14904       6
   14886   14892   14898   14952       7   14886   14892  -14898   14952       8
   14886   14892  -14898   14952       9   14886   14892  -14898   14952       6
   14880   14862   14856   14886      86   14880   14862  -14856   14886      87
   14880   14862  -14856   14886      88   14880   14862  -14856   14886      89
   14868   14862   14856   14886      34   14868   14862  -14856   14886      35
   14868   14862  -14856   14886      36   14868   14862  -14856   14886      37
   14862   14856   14886   14889       3   14862   14856   14886   14892      11
   14862   14856  -14886   14892      12   14862   14856  -14886   14892      13
   14862   14856  -14886   14892       6   14856   14886   14892   14898       2
   14850   14856   14862   14868      38   14850   14856  -14862   14868      39
   14850   14856  -14862   14868      36   14850   14856  -14862   14868      40
   14850   14856   14862   14880      99   14850   14856  -14862   14880     100
   14850   14856  -14862   14880      88   14850   14856  -14862   14880     101
   14850   14856   14886   14889       3   14850   14856   14886   14892      21
   14850   14856  -14886   14892      22   14850   14856  -14886   14892      23
   14850   14856  -14886   14892       6   14955   14952   14958   14964       2
   14952   14958   14964   14970       1   14952   14958  -14964   14970       4
   14952   14958  -14964   14970       5   14952   14958  -14964   14970       6
   14952   14958   14964   14988       7   14952   14958  -14964   14988       8
   14952   14958  -14964   14988       9   14952   14958  -14964   14988       6
   14913   14904   14898   14952      10   14913   14922   14931   14940      10
   14904   14898   14952   14955       3   14904   14898   14952   14958      11
   14904   14898  -14952   14958      12   14904   14898  -14952   14958      13
   14904   14898  -14952   14958       6   14904   14913   14922   14931      16
   14904   14913  -14922   14931      17   14904   14913  -14922   14931      18
   14898   14904   14913   14922      16   14898   14904  -14913   14922      17
   14898   14904  -14913   14922      18   14898   14952   14958   14964       2
   14892   14898   14904   14913      10   14892   14898   14952   14955       3
   14892   14898   14952   14958      21   14892   14898  -14952   14958      22
   14892   14898  -14952   14958      23   14892   14898  -14952   14958       6
   14991   14988   14994   15000       2   14988   14994   15000   15006       1
   14988   14994  -15000   15006       4   14988   14994  -15000   15006       5
   14988   14994  -15000   15006       6   14988   14994   15000   15024       7
   14988   14994  -15000   15024       8   14988   14994  -15000   15024       9
   14988   14994  -15000   15024       6   14979   14970   14964   14988      24
   14979   14970  -14964   14988      25   14979   14970  -14964   14988      26
   14979   14970  -14964   14988      27   14970   14964   14988   14991       3
   14970   14964   14988   14994      11   14970   14964  -14988   14994      12
   14970   14964  -14988   14994      13   14970   14964  -14988   14994       6
   14964   14970   14979   14982       7   14964   14970  -14979   14982      28
   14964   14970  -14979   14982      29   14964   14970  -14979   14982      30
   14964   14970   14979   14985       7   14964   14970  -14979   14985      28
   14964   14970  -14979   14985      29   14964   14970  -14979   14985      30
   14964   14988   14994   15000       2   14958   14964   14970   14979      31
   14958   14964  -14970   14979      32   14958   14964  -14970   14979      26
   14958   14964  -14970   14979      33   14958   14964   14988   14991       3
   14958   14964   14988   14994      21   14958   14964  -14988   14994      22
   14958   14964  -14988   14994      23   14958   14964  -14988   14994       6
   15027   15024   15030   15036       2   15024   15030   15036   15042       1
   15024   15030  -15036   15042       4   15024   15030  -15036   15042       5
   15024   15030  -15036   15042       6   15024   15030   15036   15054       7
   15024   15030  -15036   15054       8   15024   15030  -15036   15054       9
   15024   15030  -15036   15054       6   15015   15006   15000   15024      24
   15015   15006  -15000   15024      25   15015   15006  -15000   15024      26
   15015   15006  -15000   15024      27   15006   15000   15024   15027       3
   15006   15000   15024   15030      11   15006   15000  -15024   15030      12
   15006   15000  -15024   15030      13   15006   15000  -15024   15030       6
   15000   15006   15015   15018       7   15000   15006  -15015   15018      28
   15000   15006  -15015   15018      29   15000   15006  -15015   15018      30
   15000   15006   15015   15021       7   15000   15006  -15015   15021      28
   15000   15006  -15015   15021      29   15000   15006  -15015   15021      30
   15000   15024   15030   15036       2   14994   15000   15006   15015      31
   14994   15000  -15006   15015      32   14994   15000  -15006   15015      26
   14994   15000  -15006   15015      33   14994   15000   15024   15027       3
   14994   15000   15024   15030      21   14994   15000  -15024   15030      22
   14994   15000  -15024   15030      23   14994   15000  -15024   15030       6
   15057   15054   15060   15066       2   15054   15060   15066   15072       1
   15054   15060  -15066   15072       4   15054   15060  -15066   15072       5
   15054   15060  -15066   15072       6   15054   15060   15066   15105       7
   15054   15060  -15066   15105       8   15054   15060  -15066   15105       9
   15054   15060  -15066   15105       6   15042   15036   15054   15057       3
   15042   15036   15054   15060      11   15042   15036  -15054   15060      12
   15042   15036  -15054   15060      13   15042   15036  -15054   15060       6
   15036   15054   15060   15066       2   15030   15036   15054   15057       3
   15030   15036   15054   15060      21   15030   15036  -15054   15060      22
   15030   15036  -15054   15060      23   15030   15036  -15054   15060       6
   15108   15105   15111   15117       2   15105   15111   15117   15123       1
   15105   15111  -15117   15123       4   15105   15111  -15117   15123       5
   15105   15111  -15117   15123       6   15105   15111   15117   15162       7
   15105   15111  -15117   15162       8   15105   15111  -15117   15162       9
   15105   15111  -15117   15162       6   15081   15072   15066   15105      64
   15081   15072  -15066   15105      65   15081   15072  -15066   15105      54
   15081   15072  -15066   15105      66   15072   15066   15105   15108       3
   15072   15066   15105   15111      11   15072   15066  -15105   15111      12
   15072   15066  -15105   15111      13   15072   15066  -15105   15111       6
   15072   15081   15090   15093      67   15072   15081  -15090   15093      68
   15072   15081  -15090   15093      69   15072   15081  -15090   15093      70
   15066   15072   15081   15090      71   15066   15072  -15081   15090      72
   15066   15072  -15081   15090      73   15066   15072  -15081   15090      74
   15066   15105   15111   15117       2   15060   15066   15072   15081      75
   15060   15066  -15072   15081      76   15060   15066  -15072   15081      54
   15060   15066  -15072   15081      77   15060   15066   15105   15108       3
   15060   15066   15105   15111      21   15060   15066  -15105   15111      22
   15060   15066  -15105   15111      23   15060   15066  -15105   15111       6
   15165   15162   15168   15174       2   15162   15168   15174   15180       1
   15162   15168  -15174   15180       4   15162   15168  -15174   15180       5
   15162   15168  -15174   15180       6   15162   15168   15174   15219       7
   15162   15168  -15174   15219       8   15162   15168  -15174   15219       9
   15162   15168  -15174   15219       6   15132   15123   15117   15162      52
   15132   15123  -15117   15162      53   15132   15123  -15117   15162      54
   15132   15123  -15117   15162      55   15123   15117   15162   15165       3
   15123   15117   15162   15168      11   15123   15117  -15162   15168      12
   15123   15117  -15162   15168      13   15123   15117  -15162   15168       6
   15117   15123   15132   15138      56   15117   15123  -15132   15138      57
   15117   15123  -15132   15138      58   15117   15123  -15132   15138      59
   15117   15123   15132   15150      56   15117   15123  -15132   15150      57
   15117   15123  -15132   15150      58   15117   15123  -15132   15150      59
   15117   15162   15168   15174       2   15111   15117   15123   15132      60
   15111   15117  -15123   15132      61   15111   15117  -15123   15132      54
   15111   15117  -15123   15132      62   15111   15117   15162   15165       3
   15111   15117   15162   15168      21   15111   15117  -15162   15168      22
   15111   15117  -15162   15168      23   15111   15117  -15162   15168       6
   15222   15219   15225   15231       2   15219   15225   15231   15237       1
   15219   15225  -15231   15237       4   15219   15225  -15231   15237       5
   15219   15225  -15231   15237       6   15219   15225   15231   15285       7
   15219   15225  -15231   15285       8   15219   15225  -15231   15285       9
   15219   15225  -15231   15285       6   15189   15180   15174   15219      52
   15189   15180  -15174   15219      53   15189   15180  -15174   15219      54
   15189   15180  -15174   15219      55   15180   15174   15219   15222       3
   15180   15174   15219   15225      11   15180   15174  -15219   15225      12
   15180   15174  -15219   15225      13   15180   15174  -15219   15225       6
   15174   15180   15189   15195      56   15174   15180  -15189   15195      57
   15174   15180  -15189   15195      58   15174   15180  -15189   15195      59
   15174   15180   15189   15207      56   15174   15180  -15189   15207      57
   15174   15180  -15189   15207      58   15174   15180  -15189   15207      59
   15174   15219   15225   15231       2   15168   15174   15180   15189      60
   15168   15174  -15180   15189      61   15168   15174  -15180   15189      54
   15168   15174  -15180   15189      62   15168   15174   15219   15222       3
   15168   15174   15219   15225      21   15168   15174  -15219   15225      22
   15168   15174  -15219   15225      23   15168   15174  -15219   15225       6
   15288   15285   15291   15297       2   15285   15291   15297   15306       7
   15285   15291  -15297   15306       8   15285   15291  -15297   15306       9
   15285   15291  -15297   15306       6   15246   15237   15231   15285      10
   15246   15255   15264   15273      10   15237   15231   15285   15288       3
   15237   15231   15285   15291      11   15237   15231  -15285   15291      12
   15237   15231  -15285   15291      13   15237   15231  -15285   15291       6
   15237   15246   15255   15264      16   15237   15246  -15255   15264      17
   15237   15246  -15255   15264      18   15231   15237   15246   15255      16
   15231   15237  -15246   15255      17   15231   15237  -15246   15255      18
   15231   15285   15291   15297       2   15225   15231   15237   15246      10
   15225   15231   15285   15288       3   15225   15231   15285   15291      21
   15225   15231  -15285   15291      22   15225   15231  -15285   15291      23
   15225   15231  -15285   15291       6   15309   15306   15312   15318       2
   15306   15312   15318   15324       1   15306   15312  -15318   15324       4
   15306   15312  -15318   15324       5   15306   15312  -15318   15324       6
   15306   15312   15318   15372       7   15306   15312  -15318   15372       8
   15306   15312  -15318   15372       9   15306   15312  -15318   15372       6
   15297   15306   15312   15318       2   15291   15297   15306   15309       3
   15291   15297   15306   15312      21   15291   15297  -15306   15312      22
   15291   15297  -15306   15312      23   15291   15297  -15306   15312       6
   15375   15372   15378   15384       2   15372   15378   15384   15393       7
   15372   15378  -15384   15393       8   15372   15378  -15384   15393       9
   15372   15378  -15384   15393       6   15333   15324   15318   15372      10
   15333   15342   15351   15360      10   15324   15318   15372   15375       3
   15324   15318   15372   15378      11   15324   15318  -15372   15378      12
   15324   15318  -15372   15378      13   15324   15318  -15372   15378       6
   15324   15333   15342   15351      16   15324   15333  -15342   15351      17
   15324   15333  -15342   15351      18   15318   15324   15333   15342      16
   15318   15324  -15333   15342      17   15318   15324  -15333   15342      18
   15318   15372   15378   15384       2   15312   15318   15324   15333      10
   15312   15318   15372   15375       3   15312   15318   15372   15378      21
   15312   15318  -15372   15378      22   15312   15318  -15372   15378      23
   15312   15318  -15372   15378       6   15396   15393   15399   15405       2
   15393   15399   15405   15411       1   15393   15399  -15405   15411       4
   15393   15399  -15405   15411       5   15393   15399  -15405   15411       6
   15393   15399   15405   15429       7   15393   15399  -15405   15429       8
   15393   15399  -15405   15429       9   15393   15399  -15405   15429       6
   15384   15393   15399   15405       2   15378   15384   15393   15396       3
   15378   15384   15393   15399      21   15378   15384  -15393   15399      22
   15378   15384  -15393   15399      23   15378   15384  -15393   15399       6
   15432   15429   15435   15441       2   15429   15435   15441   15447       1
   15429   15435  -15441   15447       4   15429   15435  -15441   15447       5
   15429   15435  -15441   15447       6   15429   15435   15441   15495       7
   15429   15435  -15441   15495       8   15429   15435  -15441   15495       9
   15429   15435  -15441   15495       6   15420   15411   15405   15429      24
   15420   15411  -15405   15429      25   15420   15411  -15405   15429      26
   15420   15411  -15405   15429      27   15411   15405   15429   15432       3
   15411   15405   15429   15435      11   15411   15405  -15429   15435      12
   15411   15405  -15429   15435      13   15411   15405  -15429   15435       6
   15405   15411   15420   15423       7   15405   15411  -15420   15423      28
   15405   15411  -15420   15423      29   15405   15411  -15420   15423      30
   15405   15411   15420   15426       7   15405   15411  -15420   15426      28
   15405   15411  -15420   15426      29   15405   15411  -15420   15426      30
   15405   15429   15435   15441       2   15399   15405   15411   15420      31
   15399   15405  -15411   15420      32   15399   15405  -15411   15420      26
   15399   15405  -15411   15420      33   15399   15405   15429   15432       3
   15399   15405   15429   15435      21   15399   15405  -15429   15435      22
   15399   15405  -15429   15435      23   15399   15405  -15429   15435       6
   15498   15495   15501   15507       2   15495   15501   15507   15513       1
   15495   15501  -15507   15513       4   15495   15501  -15507   15513       5
   15495   15501  -15507   15513       6   15495   15501   15507   15525       7
   15495   15501  -15507   15525       8   15495   15501  -15507   15525       9
   15495   15501  -15507   15525       6   15456   15447   15441   15495      10
   15456   15465   15474   15483      10   15447   15441   15495   15498       3
   15447   15441   15495   15501      11   15447   15441  -15495   15501      12
   15447   15441  -15495   15501      13   15447   15441  -15495   15501       6
   15447   15456   15465   15474      16   15447   15456  -15465   15474      17
   15447   15456  -15465   15474      18   15441   15447   15456   15465      16
   15441   15447  -15456   15465      17   15441   15447  -15456   15465      18
   15441   15495   15501   15507       2   15435   15441   15447   15456      10
   15435   15441   15495   15498       3   15435   15441   15495   15501      21
   15435   15441  -15495   15501      22   15435   15441  -15495   15501      23
   15435   15441  -15495   15501       6   15528   15525   15531   15537       2
   15525   15531   15537   15543       1   15525   15531  -15537   15543       4
   15525   15531  -15537   15543       5   15525   15531  -15537   15543       6
   15525   15531   15537   15576       7   15525   15531  -15537   15576       8
   15525   15531  -15537   15576       9   15525   15531  -15537   15576       6
   15513   15507   15525   15528       3   15513   15507   15525   15531      11
   15513   15507  -15525   15531      12   15513   15507  -15525   15531      13
   15513   15507  -15525   15531       6   15507   15525   15531   15537       2
   15501   15507   15525   15528       3   15501   15507   15525   15531      21
   15501   15507  -15525   15531      22   15501   15507  -15525   15531      23
   15501   15507  -15525   15531       6   15579   15576   15582   15588       2
   15576   15582   15588   15594       1   15576   15582  -15588   15594       4
   15576   15582  -15588   15594       5   15576   15582  -15588   15594       6
   15576   15582   15588   15633       7   15576   15582  -15588   15633       8
   15576   15582  -15588   15633       9   15576   15582  -15588   15633       6
   15552   15543   15537   15576      64   15552   15543  -15537   15576      65
   15552   15543  -15537   15576      54   15552   15543  -15537   15576      66
   15543   15537   15576   15579       3   15543   15537   15576   15582      11
   15543   15537  -15576   15582      12   15543   15537  -15576   15582      13
   15543   15537  -15576   15582       6   15543   15552   15561   15564       7
   15543   15552   15561   15567      78   15543   15552  -15561   15567      79
   15543   15552  -15561   15567      80   15543   15552  -15561   15567      81
   15537   15543   15552   15561      82   15537   15543  -15552   15561      83
   15537   15543  -15552   15561      84   15537   15543  -15552   15561      85
   15537   15576   15582   15588       2   15531   15537   15543   15552      75
   15531   15537  -15543   15552      76   15531   15537  -15543   15552      54
   15531   15537  -15543   15552      77   15531   15537   15576   15579       3
   15531   15537   15576   15582      21   15531   15537  -15576   15582      22
   15531   15537  -15576   15582      23   15531   15537  -15576   15582       6
   15636   15633   15639   15645       2   15633   15639   15645   15651       1
   15633   15639  -15645   15651       4   15633   15639  -15645   15651       5
   15633   15639  -15645   15651       6   15633   15639   15645   15678       7
   15633   15639  -15645   15678       8   15633   15639  -15645   15678       9
   15633   15639  -15645   15678       6   15612   15594   15588   15633     103
   15612   15594  -15588   15633     104   15612   15594  -15588   15633     105
   15612   15594  -15588   15633     106   15600   15594   15588   15633      34
   15600   15594  -15588   15633      35   15600   15594  -15588   15633      36
   15600   15594  -15588   15633      37   15600   15594   15612   15621     107
   15600   15594  -15612   15621     108   15600   15594  -15612   15621     109
   15600   15594  -15612   15621     110   15594   15588   15633   15636       3
   15594   15588   15633   15639      11   15594   15588  -15633   15639      12
   15594   15588  -15633   15639      13   15594   15588  -15633   15639       6
   15588   15594   15612   15621     111   15588   15594  -15612   15621     112
   15588   15594  -15612   15621     109   15588   15594  -15612   15621     113
   15588   15633   15639   15645       2   15582   15588   15594   15600      38
   15582   15588  -15594   15600      39   15582   15588  -15594   15600      36
   15582   15588  -15594   15600      40   15582   15588   15594   15612     114
   15582   15588  -15594   15612     115   15582   15588  -15594   15612     105
   15582   15588  -15594   15612     116   15582   15588   15633   15636       3
   15582   15588   15633   15639      21   15582   15588  -15633   15639      22
   15582   15588  -15633   15639      23   15582   15588  -15633   15639       6
   15681   15678   15684   15690       2   15678   15684   15690   15696       1
   15678   15684  -15690   15696       4   15678   15684  -15690   15696       5
   15678   15684  -15690   15696       6   15678   15684   15690   15744       7
   15678   15684  -15690   15744       8   15678   15684  -15690   15744       9
   15678   15684  -15690   15744       6   15660   15651   15645   15678      64
   15660   15651  -15645   15678      65   15660   15651  -15645   15678      54
   15660   15651  -15645   15678      66   15651   15645   15678   15681       3
   15651   15645   15678   15684      11   15651   15645  -15678   15684      12
   15651   15645  -15678   15684      13   15651   15645  -15678   15684       6
   15651   15660   15669   15672     117   15651   15660  -15669   15672     118
   15651   15660   15669   15675     117   15651   15660  -15669   15675     118
   15645   15651   15660   15669     119   15645   15651  -15660   15669     120
   15645   15651  -15660   15669     121   15645   15651  -15660   15669     122
   15645   15678   15684   15690       2   15639   15645   15651   15660      75
   15639   15645  -15651   15660      76   15639   15645  -15651   15660      54
   15639   15645  -15651   15660      77   15639   15645   15678   15681       3
   15639   15645   15678   15684      21   15639   15645  -15678   15684      22
   15639   15645  -15678   15684      23   15639   15645  -15678   15684       6
   15747   15744   15750   15756       2   15744   15750   15756   15762       1
   15744   15750  -15756   15762       4   15744   15750  -15756   15762       5
   15744   15750  -15756   15762       6   15744   15750   15756   15816       7
   15744   15750  -15756   15816       8   15744   15750  -15756   15816       9
   15744   15750  -15756   15816       6   15705   15696   15690   15744      10
   15705   15714   15723   15732      10   15696   15690   15744   15747       3
   15696   15690   15744   15750      11   15696   15690  -15744   15750      12
   15696   15690  -15744   15750      13   15696   15690  -15744   15750       6
   15696   15705   15714   15723      16   15696   15705  -15714   15723      17
   15696   15705  -15714   15723      18   15690   15696   15705   15714      16
   15690   15696  -15705   15714      17   15690   15696  -15705   15714      18
   15690   15744   15750   15756       2   15684   15690   15696   15705      10
   15684   15690   15744   15747       3   15684   15690   15744   15750      21
   15684   15690  -15744   15750      22   15684   15690  -15744   15750      23
   15684   15690  -15744   15750       6   15819   15816   15822   15828       2
   15816   15822   15828   15834       1   15816   15822  -15828   15834       4
   15816   15822  -15828   15834       5   15816   15822  -15828   15834       6
   15816   15822   15828   15873       7   15816   15822  -15828   15873       8
   15816   15822  -15828   15873       9   15816   15822  -15828   15873       6
   15780   15789   15795   15798      51   15780   15789  -15795   15798       6
   15780   15789   15795   15807      51   15780   15789  -15795   15807       6
   15771   15762   15756   15816      10   15771   15780   15789   15795       7
   15771   15780  -15789   15795      29   15762   15756   15816   15819       3
   15762   15756   15816   15822      11   15762   15756  -15816   15822      12
   15762   15756  -15816   15822      13   15762   15756  -15816   15822       6
   15762   15771   15780   15789      10   15756   15762   15771   15780      16
   15756   15762  -15771   15780      17   15756   15762  -15771   15780      18
   15756   15816   15822   15828       2   15750   15756   15762   15771      10
   15750   15756   15816   15819       3   15750   15756   15816   15822      21
   15750   15756  -15816   15822      22   15750   15756  -15816   15822      23
   15750   15756  -15816   15822       6   15876   15873   15879   15885       2
   15873   15879   15885   15891       1   15873   15879  -15885   15891       4
   15873   15879  -15885   15891       5   15873   15879  -15885   15891       6
   15873   15879   15885   15924       7   15873   15879  -15885   15924       8
   15873   15879  -15885   15924       9   15873   15879  -15885   15924       6
   15852   15834   15828   15873     103   15852   15834  -15828   15873     104
   15852   15834  -15828   15873     105   15852   15834  -15828   15873     106
   15840   15834   15828   15873      34   15840   15834  -15828   15873      35
   15840   15834  -15828   15873      36   15840   15834  -15828   15873      37
   15840   15834   15852   15861     107   15840   15834  -15852   15861     108
   15840   15834  -15852   15861     109   15840   15834  -15852   15861     110
   15834   15828   15873   15876       3   15834   15828   15873   15879      11
   15834   15828  -15873   15879      12   15834   15828  -15873   15879      13
   15834   15828  -15873   15879       6   15828   15834   15852   15861     111
   15828   15834  -15852   15861     112   15828   15834  -15852   15861     109
   15828   15834  -15852   15861     113   15828   15873   15879   15885       2
   15822   15828   15834   15840      38   15822   15828  -15834   15840      39
   15822   15828  -15834   15840      36   15822   15828  -15834   15840      40
   15822   15828   15834   15852     114   15822   15828  -15834   15852     115
   15822   15828  -15834   15852     105   15822   15828  -15834   15852     116
   15822   15828   15873   15876       3   15822   15828   15873   15879      21
   15822   15828  -15873   15879      22   15822   15828  -15873   15879      23
   15822   15828  -15873   15879       6   15927   15924   15930   15936       2
   15924   15930   15936   15942       1   15924   15930  -15936   15942       4
   15924   15930  -15936   15942       5   15924   15930  -15936   15942       6
   15924   15930   15936   15969       7   15924   15930  -15936   15969       8
   15924   15930  -15936   15969       9   15924   15930  -15936   15969       6
   15900   15891   15885   15924      64   15900   15891  -15885   15924      65
   15900   15891  -15885   15924      54   15900   15891  -15885   15924      66
   15891   15885   15924   15927       3   15891   15885   15924   15930      11
   15891   15885  -15924   15930      12   15891   15885  -15924   15930      13
   15891   15885  -15924   15930       6   15891   15900   15909   15912       7
   15891   15900   15909   15915      78   15891   15900  -15909   15915      79
   15891   15900  -15909   15915      80   15891   15900  -15909   15915      81
   15885   15891   15900   15909      82   15885   15891  -15900   15909      83
   15885   15891  -15900   15909      84   15885   15891  -15900   15909      85
   15885   15924   15930   15936       2   15879   15885   15891   15900      75
   15879   15885  -15891   15900      76   15879   15885  -15891   15900      54
   15879   15885  -15891   15900      77   15879   15885   15924   15927       3
   15879   15885   15924   15930      21   15879   15885  -15924   15930      22
   15879   15885  -15924   15930      23   15879   15885  -15924   15930       6
   15972   15969   15975   15981       2   15969   15975   15981   15987       1
   15969   15975  -15981   15987       4   15969   15975  -15981   15987       5
   15969   15975  -15981   15987       6   15969   15975   15981   16026       7
   15969   15975  -15981   16026       8   15969   15975  -15981   16026       9
   15969   15975  -15981   16026       6   15951   15942   15936   15969      64
   15951   15942  -15936   15969      65   15951   15942  -15936   15969      54
   15951   15942  -15936   15969      66   15942   15936   15969   15972       3
   15942   15936   15969   15975      11   15942   15936  -15969   15975      12
   15942   15936  -15969   15975      13   15942   15936  -15969   15975       6
   15942   15951   15960   15963     117   15942   15951  -15960   15963     118
   15942   15951   15960   15966     117   15942   15951  -15960   15966     118
   15936   15942   15951   15960     119   15936   15942  -15951   15960     120
   15936   15942  -15951   15960     121   15936   15942  -15951   15960     122
   15936   15969   15975   15981       2   15930   15936   15942   15951      75
   15930   15936  -15942   15951      76   15930   15936  -15942   15951      54
   15930   15936  -15942   15951      77   15930   15936   15969   15972       3
   15930   15936   15969   15975      21   15930   15936  -15969   15975      22
   15930   15936  -15969   15975      23   15930   15936  -15969   15975       6
   16029   16026   16032   16038       2   16026   16032   16038   16044       1
   16026   16032  -16038   16044       4   16026   16032  -16038   16044       5
   16026   16032  -16038   16044       6   16026   16032   16038   16083       7
   16026   16032  -16038   16083       8   16026   16032  -16038   16083       9
   16026   16032  -16038   16083       6   16005   15987   15981   16026     103
   16005   15987  -15981   16026     104   16005   15987  -15981   16026     105
   16005   15987  -15981   16026     106   15993   15987   15981   16026      34
   15993   15987  -15981   16026      35   15993   15987  -15981   16026      36
   15993   15987  -15981   16026      37   15993   15987   16005   16014     107
   15993   15987  -16005   16014     108   15993   15987  -16005   16014     109
   15993   15987  -16005   16014     110   15987   15981   16026   16029       3
   15987   15981   16026   16032      11   15987   15981  -16026   16032      12
   15987   15981  -16026   16032      13   15987   15981  -16026   16032       6
   15981   15987   16005   16014     111   15981   15987  -16005   16014     112
   15981   15987  -16005   16014     109   15981   15987  -16005   16014     113
   15981   16026   16032   16038       2   15975   15981   15987   15993      38
   15975   15981  -15987   15993      39   15975   15981  -15987   15993      36
   15975   15981  -15987   15993      40   15975   15981   15987   16005     114
   15975   15981  -15987   16005     115   15975   15981  -15987   16005     105
   15975   15981  -15987   16005     116   15975   15981   16026   16029       3
   15975   15981   16026   16032      21   15975   15981  -16026   16032      22
   15975   15981  -16026   16032      23   15975   15981  -16026   16032       6
   16086   16083   16089   16095       2   16083   16089   16095   16101       1
   16083   16089  -16095   16101       4   16083   16089  -16095   16101       5
   16083   16089  -16095   16101       6   16083   16089   16095   16128       7
   16083   16089  -16095   16128       8   16083   16089  -16095   16128       9
   16083   16089  -16095   16128       6   16062   16044   16038   16083     103
   16062   16044  -16038   16083     104   16062   16044  -16038   16083     105
   16062   16044  -16038   16083     106   16050   16044   16038   16083      34
   16050   16044  -16038   16083      35   16050   16044  -16038   16083      36
   16050   16044  -16038   16083      37   16050   16044   16062   16071     107
   16050   16044  -16062   16071     108   16050   16044  -16062   16071     109
   16050   16044  -16062   16071     110   16044   16038   16083   16086       3
   16044   16038   16083   16089      11   16044   16038  -16083   16089      12
   16044   16038  -16083   16089      13   16044   16038  -16083   16089       6
   16038   16044   16062   16071     111   16038   16044  -16062   16071     112
   16038   16044  -16062   16071     109   16038   16044  -16062   16071     113
   16038   16083   16089   16095       2   16032   16038   16044   16050      38
   16032   16038  -16044   16050      39   16032   16038  -16044   16050      36
   16032   16038  -16044   16050      40   16032   16038   16044   16062     114
   16032   16038  -16044   16062     115   16032   16038  -16044   16062     105
   16032   16038  -16044   16062     116   16032   16038   16083   16086       3
   16032   16038   16083   16089      21   16032   16038  -16083   16089      22
   16032   16038  -16083   16089      23   16032   16038  -16083   16089       6
   16131   16128   16134   16140       2   16128   16134   16140   16146       1
   16128   16134  -16140   16146       4   16128   16134  -16140   16146       5
   16128   16134  -16140   16146       6   16128   16134   16140   16179       7
   16128   16134  -16140   16179       8   16128   16134  -16140   16179       9
   16128   16134  -16140   16179       6   16110   16101   16095   16128      64
   16110   16101  -16095   16128      65   16110   16101  -16095   16128      54
   16110   16101  -16095   16128      66   16101   16095   16128   16131       3
   16101   16095   16128   16134      11   16101   16095  -16128   16134      12
   16101   16095  -16128   16134      13   16101   16095  -16128   16134       6
   16101   16110   16119   16122     117   16101   16110  -16119   16122     118
   16101   16110   16119   16125     117   16101   16110  -16119   16125     118
   16095   16101   16110   16119     119   16095   16101  -16110   16119     120
   16095   16101  -16110   16119     121   16095   16101  -16110   16119     122
   16095   16128   16134   16140       2   16089   16095   16101   16110      75
   16089   16095  -16101   16110      76   16089   16095  -16101   16110      54
   16089   16095  -16101   16110      77   16089   16095   16128   16131       3
   16089   16095   16128   16134      21   16089   16095  -16128   16134      22
   16089   16095  -16128   16134      23   16089   16095  -16128   16134       6
   16182   16179   16185   16191       2   16179   16185   16191   16197       1
   16179   16185  -16191   16197       4   16179   16185  -16191   16197       5
   16179   16185  -16191   16197       6   16179   16185   16191   16236       7
   16179   16185  -16191   16236       8   16179   16185  -16191   16236       9
   16179   16185  -16191   16236       6   16155   16146   16140   16179      64
   16155   16146  -16140   16179      65   16155   16146  -16140   16179      54
   16155   16146  -16140   16179      66   16146   16140   16179   16182       3
   16146   16140   16179   16185      11   16146   16140  -16179   16185      12
   16146   16140  -16179   16185      13   16146   16140  -16179   16185       6
   16146   16155   16164   16167       7   16146   16155   16164   16170      78
   16146   16155  -16164   16170      79   16146   16155  -16164   16170      80
   16146   16155  -16164   16170      81   16140   16146   16155   16164      82
   16140   16146  -16155   16164      83   16140   16146  -16155   16164      84
   16140   16146  -16155   16164      85   16140   16179   16185   16191       2
   16134   16140   16146   16155      75   16134   16140  -16146   16155      76
   16134   16140  -16146   16155      54   16134   16140  -16146   16155      77
   16134   16140   16179   16182       3   16134   16140   16179   16185      21
   16134   16140  -16179   16185      22   16134   16140  -16179   16185      23
   16134   16140  -16179   16185       6   16239   16236   16242   16248       2
   16236   16242   16248   16254       1   16236   16242  -16248   16254       4
   16236   16242  -16248   16254       5   16236   16242  -16248   16254       6
   16236   16242   16248   16272       7   16236   16242  -16248   16272       8
   16236   16242  -16248   16272       9   16236   16242  -16248   16272       6
   16206   16197   16191   16236      52   16206   16197  -16191   16236      53
   16206   16197  -16191   16236      54   16206   16197  -16191   16236      55
   16197   16191   16236   16239       3   16197   16191   16236   16242      11
   16197   16191  -16236   16242      12   16197   16191  -16236   16242      13
   16197   16191  -16236   16242       6   16191   16197   16206   16212      56
   16191   16197  -16206   16212      57   16191   16197  -16206   16212      58
   16191   16197  -16206   16212      59   16191   16197   16206   16224      56
   16191   16197  -16206   16224      57   16191   16197  -16206   16224      58
   16191   16197  -16206   16224      59   16191   16236   16242   16248       2
   16185   16191   16197   16206      60   16185   16191  -16197   16206      61
   16185   16191  -16197   16206      54   16185   16191  -16197   16206      62
   16185   16191   16236   16239       3   16185   16191   16236   16242      21
   16185   16191  -16236   16242      22   16185   16191  -16236   16242      23
   16185   16191  -16236   16242       6   16275   16272   16278   16284       2
   16272   16278   16284   16290       1   16272   16278  -16284   16290       4
   16272   16278  -16284   16290       5   16272   16278  -16284   16290       6
   16272   16278   16284   16320       7   16272   16278  -16284   16320       8
   16272   16278  -16284   16320       9   16272   16278  -16284   16320       6
   16263   16254   16248   16272      24   16263   16254  -16248   16272      25
   16263   16254  -16248   16272      26   16263   16254  -16248   16272      27
   16254   16248   16272   16275       3   16254   16248   16272   16278      11
   16254   16248  -16272   16278      12   16254   16248  -16272   16278      13
   16254   16248  -16272   16278       6   16248   16254   16263   16266       7
   16248   16254  -16263   16266      28   16248   16254  -16263   16266      29
   16248   16254  -16263   16266      30   16248   16254   16263   16269       7
   16248   16254  -16263   16269      28   16248   16254  -16263   16269      29
   16248   16254  -16263   16269      30   16248   16272   16278   16284       2
   16242   16248   16254   16263      31   16242   16248  -16254   16263      32
   16242   16248  -16254   16263      26   16242   16248  -16254   16263      33
   16242   16248   16272   16275       3   16242   16248   16272   16278      21
   16242   16248  -16272   16278      22   16242   16248  -16272   16278      23
   16242   16248  -16272   16278       6   16323   16320   16326   16332       2
   16320   16326   16332   16338       1   16320   16326  -16332   16338       4
   16320   16326  -16332   16338       5   16320   16326  -16332   16338       6
   16320   16326   16332   16362       7   16320   16326  -16332   16362       8
   16320   16326  -16332   16362       9   16320   16326  -16332   16362       6
   16308   16290   16284   16320      34   16308   16290  -16284   16320      35
   16308   16290  -16284   16320      36   16308   16290  -16284   16320      37
   16296   16290   16284   16320      34   16296   16290  -16284   16320      35
   16296   16290  -16284   16320      36   16296   16290  -16284   16320      37
   16290   16284   16320   16323       3   16290   16284   16320   16326      11
   16290   16284  -16320   16326      12   16290   16284  -16320   16326      13
   16290   16284  -16320   16326       6   16284   16320   16326   16332       2
   16278   16284   16290   16296      38   16278   16284  -16290   16296      39
   16278   16284  -16290   16296      36   16278   16284  -16290   16296      40
   16278   16284   16290   16308      38   16278   16284  -16290   16308      39
   16278   16284  -16290   16308      36   16278   16284  -16290   16308      40
   16278   16284   16320   16323       3   16278   16284   16320   16326      21
   16278   16284  -16320   16326      22   16278   16284  -16320   16326      23
   16278   16284  -16320   16326       6   16365   16362   16368   16374       2
   16362   16368   16374   16380       1   16362   16368  -16374   16380       4
   16362   16368  -16374   16380       5   16362   16368  -16374   16380       6
   16362   16368   16374   16404       7   16362   16368  -16374   16404       8
   16362   16368  -16374   16404       9   16362   16368  -16374   16404       6
   16356   16338   16332   16362      86   16356   16338  -16332   16362      87
   16356   16338  -16332   16362      88   16356   16338  -16332   16362      89
   16344   16338   16332   16362      34   16344   16338  -16332   16362      35
   16344   16338  -16332   16362      36   16344   16338  -16332   16362      37
   16338   16332   16362   16365       3   16338   16332   16362   16368      11
   16338   16332  -16362   16368      12   16338   16332  -16362   16368      13
   16338   16332  -16362   16368       6   16332   16362   16368   16374       2
   16326   16332   16338   16344      38   16326   16332  -16338   16344      39
   16326   16332  -16338   16344      36   16326   16332  -16338   16344      40
   16326   16332   16338   16356      99   16326   16332  -16338   16356     100
   16326   16332  -16338   16356      88   16326   16332  -16338   16356     101
   16326   16332   16362   16365       3   16326   16332   16362   16368      21
   16326   16332  -16362   16368      22   16326   16332  -16362   16368      23
   16326   16332  -16362   16368       6   16407   16404   16410   16416       2
   16404   16410   16416   16422       1   16404   16410  -16416   16422       4
   16404   16410  -16416   16422       5   16404   16410  -16416   16422       6
   16404   16410   16416   16437       7   16404   16410  -16416   16437       8
   16404   16410  -16416   16437       9   16404   16410  -16416   16437       6
   16398   16380   16374   16404      86   16398   16380  -16374   16404      87
   16398   16380  -16374   16404      88   16398   16380  -16374   16404      89
   16386   16380   16374   16404      34   16386   16380  -16374   16404      35
   16386   16380  -16374   16404      36   16386   16380  -16374   16404      37
   16380   16374   16404   16407       3   16380   16374   16404   16410      11
   16380   16374  -16404   16410      12   16380   16374  -16404   16410      13
   16380   16374  -16404   16410       6   16374   16404   16410   16416       2
   16368   16374   16380   16386      38   16368   16374  -16380   16386      39
   16368   16374  -16380   16386      36   16368   16374  -16380   16386      40
   16368   16374   16380   16398      99   16368   16374  -16380   16398     100
   16368   16374  -16380   16398      88   16368   16374  -16380   16398     101
   16368   16374   16404   16407       3   16368   16374   16404   16410      21
   16368   16374  -16404   16410      22   16368   16374  -16404   16410      23
   16368   16374  -16404   16410       6   16440   16437   16443   16449       2
   16437   16443   16449   16455       1   16437   16443  -16449   16455       4
   16437   16443  -16449   16455       5   16437   16443  -16449   16455       6
   16437   16443   16449   16482       7   16437   16443  -16449   16482       8
   16437   16443  -16449   16482       9   16437   16443  -16449   16482       6
   16431   16422   16416   16437     123   16431   16422  -16416   16437     124
   16431   16422  -16416   16437     125   16431   16422  -16416   16437     126
   16422   16416   16437   16440       3   16422   16416   16437   16443      11
   16422   16416  -16437   16443      12   16422   16416  -16437   16443      13
   16422   16416  -16437   16443       6   16416   16437   16443   16449       2
   16410   16416   16422   16431     131   16410   16416  -16422   16431     132
   16410   16416  -16422   16431     125   16410   16416  -16422   16431     133
   16410   16416   16437   16440       3   16410   16416   16437   16443      21
   16410   16416  -16437   16443      22   16410   16416  -16437   16443      23
   16410   16416  -16437   16443       6   16485   16482   16488   16494       2
   16482   16488   16494   16500       1   16482   16488  -16494   16500       4
   16482   16488  -16494   16500       5   16482   16488  -16494   16500       6
   16482   16488   16494   16545       7   16482   16488  -16494   16545       8
   16482   16488  -16494   16545       9   16482   16488  -16494   16545       6
   16464   16455   16449   16482      64   16464   16455  -16449   16482      65
   16464   16455  -16449   16482      54   16464   16455  -16449   16482      66
   16455   16449   16482   16485       3   16455   16449   16482   16488      11
   16455   16449  -16482   16488      12   16455   16449  -16482   16488      13
   16455   16449  -16482   16488       6   16455   16464   16473   16476     117
   16455   16464  -16473   16476     118   16455   16464   16473   16479     117
   16455   16464  -16473   16479     118   16449   16455   16464   16473     119
   16449   16455  -16464   16473     120   16449   16455  -16464   16473     121
   16449   16455  -16464   16473     122   16449   16482   16488   16494       2
   16443   16449   16455   16464      75   16443   16449  -16455   16464      76
   16443   16449  -16455   16464      54   16443   16449  -16455   16464      77
   16443   16449   16482   16485       3   16443   16449   16482   16488      21
   16443   16449  -16482   16488      22   16443   16449  -16482   16488      23
   16443   16449  -16482   16488       6   16548   16545   16551   16557       2
   16545   16551   16557   16563       1   16545   16551  -16557   16563       4
   16545   16551  -16557   16563       5   16545   16551  -16557   16563       6
   16545   16551   16557   16590       7   16545   16551  -16557   16590       8
   16545   16551  -16557   16590       9   16545   16551  -16557   16590       6
   16527   16524   16533   16539      41   16518   16512   16509   16539      41
   16518   16524  -16533   16539      41   16512   16509   16539   16533      41
   16512   16518   16524   16527      41   16512   16518  -16524   16533      41
   16509   16500   16494   16545      42   16509   16500  -16494   16545      43
   16509   16500  -16494   16545      44   16509   16500  -16494   16545      45
   16509   16512   16518   16524      41   16509   16539  -16533   16524      41
   16500   16494   16545   16548       3   16500   16494   16545   16551      11
   16500   16494  -16545   16551      12   16500   16494  -16545   16551      13
   16500   16494  -16545   16551       6   16500   16509   16512   16518      41
   16500   16509   16539   16533      41   16494   16500   16509   16512       7
   16494   16500  -16509   16512      46   16494   16500  -16509   16512      29
   16494   16500  -16509   16512      47   16494   16500   16509   16539       7
   16494   16500  -16509   16539      46   16494   16500  -16509   16539      29
   16494   16500  -16509   16539      47   16494   16545   16551   16557       2
   16488   16494   16500   16509      48   16488   16494  -16500   16509      49
   16488   16494  -16500   16509      44   16488   16494  -16500   16509      50
   16488   16494   16545   16548       3   16488   16494   16545   16551      21
   16488   16494  -16545   16551      22   16488   16494  -16545   16551      23
   16488   16494  -16545   16551       6   16593   16590   16596   16602       2
   16590   16596   16602   16608       1   16590   16596  -16602   16608       4
   16590   16596  -16602   16608       5   16590   16596  -16602   16608       6
   16590   16596   16602   16656       7   16590   16596  -16602   16656       8
   16590   16596  -16602   16656       9   16590   16596  -16602   16656       6
   16572   16563   16557   16590      64   16572   16563  -16557   16590      65
   16572   16563  -16557   16590      54   16572   16563  -16557   16590      66
   16563   16557   16590   16593       3   16563   16557   16590   16596      11
   16563   16557  -16590   16596      12   16563   16557  -16590   16596      13
   16563   16557  -16590   16596       6   16563   16572   16581   16584     117
   16563   16572  -16581   16584     118   16563   16572   16581   16587     117
   16563   16572  -16581   16587     118   16557   16563   16572   16581     119
   16557   16563  -16572   16581     120   16557   16563  -16572   16581     121
   16557   16563  -16572   16581     122   16557   16590   16596   16602       2
   16551   16557   16563   16572      75   16551   16557  -16563   16572      76
   16551   16557  -16563   16572      54   16551   16557  -16563   16572      77
   16551   16557   16590   16593       3   16551   16557   16590   16596      21
   16551   16557  -16590   16596      22   16551   16557  -16590   16596      23
   16551   16557  -16590   16596       6   16659   16656   16662   16668       2
   16656   16662   16668   16674       1   16656   16662  -16668   16674       4
   16656   16662  -16668   16674       5   16656   16662  -16668   16674       6
   16656   16662   16668   16701       7   16656   16662  -16668   16701       8
   16656   16662  -16668   16701       9   16656   16662  -16668   16701       6
   16617   16608   16602   16656      10   16617   16626   16635   16644      10
   16608   16602   16656   16659       3   16608   16602   16656   16662      11
   16608   16602  -16656   16662      12   16608   16602  -16656   16662      13
   16608   16602  -16656   16662       6   16608   16617   16626   16635      16
   16608   16617  -16626   16635      17   16608   16617  -16626   16635      18
   16602   16608   16617   16626      16   16602   16608  -16617   16626      17
   16602   16608  -16617   16626      18   16602   16656   16662   16668       2
   16596   16602   16608   16617      10   16596   16602   16656   16659       3
   16596   16602   16656   16662      21   16596   16602  -16656   16662      22
   16596   16602  -16656   16662      23   16596   16602  -16656   16662       6
   16704   16701   16707   16713       2   16701   16707   16713   16719       1
   16701   16707  -16713   16719       4   16701   16707  -16713   16719       5
   16701   16707  -16713   16719       6   16701   16707   16713   16767       7
   16701   16707  -16713   16767       8   16701   16707  -16713   16767       9
   16701   16707  -16713   16767       6   16683   16674   16668   16701      64
   16683   16674  -16668   16701      65   16683   16674  -16668   16701      54
   16683   16674  -16668   16701      66   16674   16668   16701   16704       3
   16674   16668   16701   16707      11   16674   16668  -16701   16707      12
   16674   16668  -16701   16707      13   16674   16668  -16701   16707       6
   16674   16683   16692   16695     117   16674   16683  -16692   16695     118
   16674   16683   16692   16698     117   16674   16683  -16692   16698     118
   16668   16674   16683   16692     119   16668   16674  -16683   16692     120
   16668   16674  -16683   16692     121   16668   16674  -16683   16692     122
   16668   16701   16707   16713       2   16662   16668   16674   16683      75
   16662   16668  -16674   16683      76   16662   16668  -16674   16683      54
   16662   16668  -16674   16683      77   16662   16668   16701   16704       3
   16662   16668   16701   16707      21   16662   16668  -16701   16707      22
   16662   16668  -16701   16707      23   16662   16668  -16701   16707       6
   16770   16767   16773   16779       2   16767   16773   16779   16785       1
   16767   16773  -16779   16785       4   16767   16773  -16779   16785       5
   16767   16773  -16779   16785       6   16767   16773   16779   16824       7
   16767   16773  -16779   16824       8   16767   16773  -16779   16824       9
   16767   16773  -16779   16824       6   16728   16719   16713   16767      10
   16728   16737   16746   16755      10   16719   16713   16767   16770       3
   16719   16713   16767   16773      11   16719   16713  -16767   16773      12
   16719   16713  -16767   16773      13   16719   16713  -16767   16773       6
   16719   16728   16737   16746      16   16719   16728  -16737   16746      17
   16719   16728  -16737   16746      18   16713   16719   16728   16737      16
   16713   16719  -16728   16737      17   16713   16719  -16728   16737      18
   16713   16767   16773   16779       2   16707   16713   16719   16728      10
   16707   16713   16767   16770       3   16707   16713   16767   16773      21
   16707   16713  -16767   16773      22   16707   16713  -16767   16773      23
   16707   16713  -16767   16773       6   16827   16824   16830   16836       2
   16824   16830   16836   16842       1   16824   16830  -16836   16842       4
   16824   16830  -16836   16842       5   16824   16830  -16836   16842       6
   16824   16830   16836   16866       7   16824   16830  -16836   16866       8
   16824   16830  -16836   16866       9   16824   16830  -16836   16866       6
   16794   16785   16779   16824      52   16794   16785  -16779   16824      53
   16794   16785  -16779   16824      54   16794   16785  -16779   16824      55
   16785   16779   16824   16827       3   16785   16779   16824   16830      11
   16785   16779  -16824   16830      12   16785   16779  -16824   16830      13
   16785   16779  -16824   16830       6   16779   16785   16794   16800      56
   16779   16785  -16794   16800      57   16779   16785  -16794   16800      58
   16779   16785  -16794   16800      59   16779   16785   16794   16812      56
   16779   16785  -16794   16812      57   16779   16785  -16794   16812      58
   16779   16785  -16794   16812      59   16779   16824   16830   16836       2
   16773   16779   16785   16794      60   16773   16779  -16785   16794      61
   16773   16779  -16785   16794      54   16773   16779  -16785   16794      62
   16773   16779   16824   16827       3   16773   16779   16824   16830      21
   16773   16779  -16824   16830      22   16773   16779  -16824   16830      23
   16773   16779  -16824   16830       6   16869   16866   16872   16878       2
   16866   16872   16878   16884       1   16866   16872  -16878   16884       4
   16866   16872  -16878   16884       5   16866   16872  -16878   16884       6
   16866   16872   16878   16911       7   16866   16872  -16878   16911       8
   16866   16872  -16878   16911       9   16866   16872  -16878   16911       6
   16851   16842   16836   16866     153   16851   16842  -16836   16866     154
   16851   16842  -16836   16866     155   16851   16842  -16836   16866     156
   16842   16836   16866   16869       3   16842   16836   16866   16872      11
   16842   16836  -16866   16872      12   16842   16836  -16866   16872      13
   16842   16836  -16866   16872       6   16836   16842   16851   16854       7
   16836   16842   16851   16857     157   16836   16842  -16851   16857     158
   16836   16842  -16851   16857     159   16836   16842  -16851   16857     160
   16836   16866   16872   16878       2   16830   16836   16842   16851     161
   16830   16836  -16842   16851     162   16830   16836  -16842   16851     155
   16830   16836  -16842   16851     163   16830   16836   16866   16869       3
   16830   16836   16866   16872      21   16830   16836  -16866   16872      22
   16830   16836  -16866   16872      23   16830   16836  -16866   16872       6
   16914   16911   16917   16923       2   16911   16917   16923   16929       1
   16911   16917  -16923   16929       4   16911   16917  -16923   16929       5
   16911   16917  -16923   16929       6   16911   16917   16923   16983       7
   16911   16917  -16923   16983       8   16911   16917  -16923   16983       9
   16911   16917  -16923   16983       6   16893   16884   16878   16911      64
   16893   16884  -16878   16911      65   16893   16884  -16878   16911      54
   16893   16884  -16878   16911      66   16884   16878   16911   16914       3
   16884   16878   16911   16917      11   16884   16878  -16911   16917      12
   16884   16878  -16911   16917      13   16884   16878  -16911   16917       6
   16884   16893   16902   16905     117   16884   16893  -16902   16905     118
   16884   16893   16902   16908     117   16884   16893  -16902   16908     118
   16878   16884   16893   16902     119   16878   16884  -16893   16902     120
   16878   16884  -16893   16902     121   16878   16884  -16893   16902     122
   16878   16911   16917   16923       2   16872   16878   16884   16893      75
   16872   16878  -16884   16893      76   16872   16878  -16884   16893      54
   16872   16878  -16884   16893      77   16872   16878   16911   16914       3
   16872   16878   16911   16917      21   16872   16878  -16911   16917      22
   16872   16878  -16911   16917      23   16872   16878  -16911   16917       6
   16986   16983   16989   16995       2   16983   16989   16995   17001       1
   16983   16989  -16995   17001       4   16983   16989  -16995   17001       5
   16983   16989  -16995   17001       6   16983   16989   16995   17040       7
   16983   16989  -16995   17040       8   16983   16989  -16995   17040       9
   16983   16989  -16995   17040       6   16947   16956   16962   16965      51
   16947   16956  -16962   16965       6   16947   16956   16962   16974      51
   16947   16956  -16962   16974       6   16938   16929   16923   16983      10
   16938   16947   16956   16962       7   16938   16947  -16956   16962      29
   16929   16923   16983   16986       3   16929   16923   16983   16989      11
   16929   16923  -16983   16989      12   16929   16923  -16983   16989      13
   16929   16923  -16983   16989       6   16929   16938   16947   16956      10
   16923   16929   16938   16947      16   16923   16929  -16938   16947      17
   16923   16929  -16938   16947      18   16923   16983   16989   16995       2
   16917   16923   16929   16938      10   16917   16923   16983   16986       3
   16917   16923   16983   16989      21   16917   16923  -16983   16989      22
   16917   16923  -16983   16989      23   16917   16923  -16983   16989       6
   17043   17040   17046   17052       2   17040   17046   17052   17058       1
   17040   17046  -17052   17058       4   17040   17046  -17052   17058       5
   17040   17046  -17052   17058       6   17040   17046   17052   17070       7
   17040   17046  -17052   17070       8   17040   17046  -17052   17070       9
   17040   17046  -17052   17070       6   17010   17001   16995   17040      52
   17010   17001  -16995   17040      53   17010   17001  -16995   17040      54
   17010   17001  -16995   17040      55   17001   16995   17040   17043       3
   17001   16995   17040   17046      11   17001   16995  -17040   17046      12
   17001   16995  -17040   17046      13   17001   16995  -17040   17046       6
   16995   17001   17010   17016      56   16995   17001  -17010   17016      57
   16995   17001  -17010   17016      58   16995   17001  -17010   17016      59
   16995   17001   17010   17028      56   16995   17001  -17010   17028      57
   16995   17001  -17010   17028      58   16995   17001  -17010   17028      59
   16995   17040   17046   17052       2   16989   16995   17001   17010      60
   16989   16995  -17001   17010      61   16989   16995  -17001   17010      54
   16989   16995  -17001   17010      62   16989   16995   17040   17043       3
   16989   16995   17040   17046      21   16989   16995  -17040   17046      22
   16989   16995  -17040   17046      23   16989   16995  -17040   17046       6
   17073   17070   17076   17082       2   17070   17076   17082   17088       1
   17070   17076  -17082   17088       4   17070   17076  -17082   17088       5
   17070   17076  -17082   17088       6   17070   17076   17082   17136       7
   17070   17076  -17082   17136       8   17070   17076  -17082   17136       9
   17070   17076  -17082   17136       6   17058   17052   17070   17073       3
   17058   17052   17070   17076      11   17058   17052  -17070   17076      12
   17058   17052  -17070   17076      13   17058   17052  -17070   17076       6
   17052   17070   17076   17082       2   17046   17052   17070   17073       3
   17046   17052   17070   17076      21   17046   17052  -17070   17076      22
   17046   17052  -17070   17076      23   17046   17052  -17070   17076       6
   17139   17136   17142   17148       2   17136   17142   17148   17154       1
   17136   17142  -17148   17154       4   17136   17142  -17148   17154       5
   17136   17142  -17148   17154       6   17136   17142   17148   17193       7
   17136   17142  -17148   17193       8   17136   17142  -17148   17193       9
   17136   17142  -17148   17193       6   17097   17088   17082   17136      10
   17097   17106   17115   17124      10   17088   17082   17136   17139       3
   17088   17082   17136   17142      11   17088   17082  -17136   17142      12
   17088   17082  -17136   17142      13   17088   17082  -17136   17142       6
   17088   17097   17106   17115      16   17088   17097  -17106   17115      17
   17088   17097  -17106   17115      18   17082   17088   17097   17106      16
   17082   17088  -17097   17106      17   17082   17088  -17097   17106      18
   17082   17136   17142   17148       2   17076   17082   17088   17097      10
   17076   17082   17136   17139       3   17076   17082   17136   17142      21
   17076   17082  -17136   17142      22   17076   17082  -17136   17142      23
   17076   17082  -17136   17142       6   17196   17193   17199   17205       2
   17193   17199   17205   17211       1   17193   17199  -17205   17211       4
   17193   17199  -17205   17211       5   17193   17199  -17205   17211       6
   17193   17199   17205   17226       7   17193   17199  -17205   17226       8
   17193   17199  -17205   17226       9   17193   17199  -17205   17226       6
   17163   17154   17148   17193      52   17163   17154  -17148   17193      53
   17163   17154  -17148   17193      54   17163   17154  -17148   17193      55
   17154   17148   17193   17196       3   17154   17148   17193   17199      11
   17154   17148  -17193   17199      12   17154   17148  -17193   17199      13
   17154   17148  -17193   17199       6   17148   17154   17163   17169      56
   17148   17154  -17163   17169      57   17148   17154  -17163   17169      58
   17148   17154  -17163   17169      59   17148   17154   17163   17181      56
   17148   17154  -17163   17181      57   17148   17154  -17163   17181      58
   17148   17154  -17163   17181      59   17148   17193   17199   17205       2
   17142   17148   17154   17163      60   17142   17148  -17154   17163      61
   17142   17148  -17154   17163      54   17142   17148  -17154   17163      62
   17142   17148   17193   17196       3   17142   17148   17193   17199      21
   17142   17148  -17193   17199      22   17142   17148  -17193   17199      23
   17142   17148  -17193   17199       6   17229   17226   17232   17238       2
   17226   17232   17238   17244       1   17226   17232  -17238   17244       4
   17226   17232  -17238   17244       5   17226   17232  -17238   17244       6
   17226   17232   17238   17262       7   17226   17232  -17238   17262       8
   17226   17232  -17238   17262       9   17226   17232  -17238   17262       6
   17220   17211   17205   17226     123   17220   17211  -17205   17226     124
   17220   17211  -17205   17226     125   17220   17211  -17205   17226     126
   17211   17205   17226   17229       3   17211   17205   17226   17232      11
   17211   17205  -17226   17232      12   17211   17205  -17226   17232      13
   17211   17205  -17226   17232       6   17205   17226   17232   17238       2
   17199   17205   17211   17220     131   17199   17205  -17211   17220     132
   17199   17205  -17211   17220     125   17199   17205  -17211   17220     133
   17199   17205   17226   17229       3   17199   17205   17226   17232      21
   17199   17205  -17226   17232      22   17199   17205  -17226   17232      23
   17199   17205  -17226   17232       6   17265   17262   17268   17274       2
   17262   17268   17274   17283       7   17262   17268  -17274   17283       8
   17262   17268  -17274   17283       9   17262   17268  -17274   17283       6
   17253   17244   17238   17262      24   17253   17244  -17238   17262      25
   17253   17244  -17238   17262      26   17253   17244  -17238   17262      27
   17244   17238   17262   17265       3   17244   17238   17262   17268      11
   17244   17238  -17262   17268      12   17244   17238  -17262   17268      13
   17244   17238  -17262   17268       6   17238   17244   17253   17256       7
   17238   17244  -17253   17256      28   17238   17244  -17253   17256      29
   17238   17244  -17253   17256      30   17238   17244   17253   17259       7
   17238   17244  -17253   17259      28   17238   17244  -17253   17259      29
   17238   17244  -17253   17259      30   17238   17262   17268   17274       2
   17232   17238   17244   17253      31   17232   17238  -17244   17253      32
   17232   17238  -17244   17253      26   17232   17238  -17244   17253      33
   17232   17238   17262   17265       3   17232   17238   17262   17268      21
   17232   17238  -17262   17268      22   17232   17238  -17262   17268      23
   17232   17238  -17262   17268       6   17286   17283   17289   17295       2
   17283   17289   17295   17301       1   17283   17289  -17295   17301       4
   17283   17289  -17295   17301       5   17283   17289  -17295   17301       6
   17283   17289   17295   17331       7   17283   17289  -17295   17331       8
   17283   17289  -17295   17331       9   17283   17289  -17295   17331       6
   17274   17283   17289   17295       2   17268   17274   17283   17286       3
   17268   17274   17283   17289      21   17268   17274  -17283   17289      22
   17268   17274  -17283   17289      23   17268   17274  -17283   17289       6
   17334   17331   17337   17343       2   17331   17337   17343   17349       1
   17331   17337  -17343   17349       4   17331   17337  -17343   17349       5
   17331   17337  -17343   17349       6   17331   17337   17343   17361       7
   17331   17337  -17343   17361       8   17331   17337  -17343   17361       9
   17331   17337  -17343   17361       6   17319   17301   17295   17331      34
   17319   17301  -17295   17331      35   17319   17301  -17295   17331      36
   17319   17301  -17295   17331      37   17307   17301   17295   17331      34
   17307   17301  -17295   17331      35   17307   17301  -17295   17331      36
   17307   17301  -17295   17331      37   17301   17295   17331   17334       3
   17301   17295   17331   17337      11   17301   17295  -17331   17337      12
   17301   17295  -17331   17337      13   17301   17295  -17331   17337       6
   17295   17331   17337   17343       2   17289   17295   17301   17307      38
   17289   17295  -17301   17307      39   17289   17295  -17301   17307      36
   17289   17295  -17301   17307      40   17289   17295   17301   17319      38
   17289   17295  -17301   17319      39   17289   17295  -17301   17319      36
   17289   17295  -17301   17319      40   17289   17295   17331   17334       3
   17289   17295   17331   17337      21   17289   17295  -17331   17337      22
   17289   17295  -17331   17337      23   17289   17295  -17331   17337       6
   17364   17361   17367   17373       2   17361   17367   17373   17379       1
   17361   17367  -17373   17379       4   17361   17367  -17373   17379       5
   17361   17367  -17373   17379       6   17361   17367   17373   17409       7
   17361   17367  -17373   17409       8   17361   17367  -17373   17409       9
   17361   17367  -17373   17409       6   17349   17343   17361   17364       3
   17349   17343   17361   17367      11   17349   17343  -17361   17367      12
   17349   17343  -17361   17367      13   17349   17343  -17361   17367       6
   17343   17361   17367   17373       2   17337   17343   17361   17364       3
   17337   17343   17361   17367      21   17337   17343  -17361   17367      22
   17337   17343  -17361   17367      23   17337   17343  -17361   17367       6
   17412   17409   17415   17421       2   17409   17415   17421   17427       1
   17409   17415  -17421   17427       4   17409   17415  -17421   17427       5
   17409   17415  -17421   17427       6   17409   17415   17421   17466       7
   17409   17415  -17421   17466       8   17409   17415  -17421   17466       9
   17409   17415  -17421   17466       6   17397   17379   17373   17409      34
   17397   17379  -17373   17409      35   17397   17379  -17373   17409      36
   17397   17379  -17373   17409      37   17385   17379   17373   17409      34
   17385   17379  -17373   17409      35   17385   17379  -17373   17409      36
   17385   17379  -17373   17409      37   17379   17373   17409   17412       3
   17379   17373   17409   17415      11   17379   17373  -17409   17415      12
   17379   17373  -17409   17415      13   17379   17373  -17409   17415       6
   17373   17409   17415   17421       2   17367   17373   17379   17385      38
   17367   17373  -17379   17385      39   17367   17373  -17379   17385      36
   17367   17373  -17379   17385      40   17367   17373   17379   17397      38
   17367   17373  -17379   17397      39   17367   17373  -17379   17397      36
   17367   17373  -17379   17397      40   17367   17373   17409   17412       3
   17367   17373   17409   17415      21   17367   17373  -17409   17415      22
   17367   17373  -17409   17415      23   17367   17373  -17409   17415       6
   17469   17466   17472   17478       2   17466   17472   17478   17484       1
   17466   17472  -17478   17484       4   17466   17472  -17478   17484       5
   17466   17472  -17478   17484       6   17466   17472   17478   17532       7
   17466   17472  -17478   17532       8   17466   17472  -17478   17532       9
   17466   17472  -17478   17532       6   17436   17427   17421   17466      52
   17436   17427  -17421   17466      53   17436   17427  -17421   17466      54
   17436   17427  -17421   17466      55   17427   17421   17466   17469       3
   17427   17421   17466   17472      11   17427   17421  -17466   17472      12
   17427   17421  -17466   17472      13   17427   17421  -17466   17472       6
   17421   17427   17436   17442      56   17421   17427  -17436   17442      57
   17421   17427  -17436   17442      58   17421   17427  -17436   17442      59
   17421   17427   17436   17454      56   17421   17427  -17436   17454      57
   17421   17427  -17436   17454      58   17421   17427  -17436   17454      59
   17421   17466   17472   17478       2   17415   17421   17427   17436      60
   17415   17421  -17427   17436      61   17415   17421  -17427   17436      54
   17415   17421  -17427   17436      62   17415   17421   17466   17469       3
   17415   17421   17466   17472      21   17415   17421  -17466   17472      22
   17415   17421  -17466   17472      23   17415   17421  -17466   17472       6
   17535   17532   17538   17544       2   17532   17538   17544   17550       1
   17532   17538  -17544   17550       4   17532   17538  -17544   17550       5
   17532   17538  -17544   17550       6   17532   17538   17544   17580       7
   17532   17538  -17544   17580       8   17532   17538  -17544   17580       9
   17532   17538  -17544   17580       6   17493   17484   17478   17532      10
   17493   17502   17511   17520      10   17484   17478   17532   17535       3
   17484   17478   17532   17538      11   17484   17478  -17532   17538      12
   17484   17478  -17532   17538      13   17484   17478  -17532   17538       6
   17484   17493   17502   17511      16   17484   17493  -17502   17511      17
   17484   17493  -17502   17511      18   17478   17484   17493   17502      16
   17478   17484  -17493   17502      17   17478   17484  -17493   17502      18
   17478   17532   17538   17544       2   17472   17478   17484   17493      10
   17472   17478   17532   17535       3   17472   17478   17532   17538      21
   17472   17478  -17532   17538      22   17472   17478  -17532   17538      23
   17472   17478  -17532   17538       6   17583   17580   17586   17592       2
   17580   17586   17592   17601       7   17580   17586  -17592   17601       8
   17580   17586  -17592   17601       9   17580   17586  -17592   17601       6
   17568   17550   17544   17580      34   17568   17550  -17544   17580      35
   17568   17550  -17544   17580      36   17568   17550  -17544   17580      37
   17556   17550   17544   17580      34   17556   17550  -17544   17580      35
   17556   17550  -17544   17580      36   17556   17550  -17544   17580      37
   17550   17544   17580   17583       3   17550   17544   17580   17586      11
   17550   17544  -17580   17586      12   17550   17544  -17580   17586      13
   17550   17544  -17580   17586       6   17544   17580   17586   17592       2
   17538   17544   17550   17556      38   17538   17544  -17550   17556      39
   17538   17544  -17550   17556      36   17538   17544  -17550   17556      40
   17538   17544   17550   17568      38   17538   17544  -17550   17568      39
   17538   17544  -17550   17568      36   17538   17544  -17550   17568      40
   17538   17544   17580   17583       3   17538   17544   17580   17586      21
   17538   17544  -17580   17586      22   17538   17544  -17580   17586      23
   17538   17544  -17580   17586       6   17604   17601   17607   17613       2
   17601   17607   17613   17622       7   17601   17607  -17613   17622       8
   17601   17607  -17613   17622       9   17601   17607  -17613   17622       6
   17592   17601   17607   17613       2   17586   17592   17601   17604       3
   17586   17592   17601   17607      21   17586   17592  -17601   17607      22
   17586   17592  -17601   17607      23   17586   17592  -17601   17607       6
   17625   17622   17628   17634       2   17622   17628   17634   17640       1
   17622   17628  -17634   17640       4   17622   17628  -17634   17640       5
   17622   17628  -17634   17640       6   17622   17628   17634   17664       7
   17622   17628  -17634   17664       8   17622   17628  -17634   17664       9
   17622   17628  -17634   17664       6   17613   17622   17628   17634       2
   17607   17613   17622   17625       3   17607   17613   17622   17628      21
   17607   17613  -17622   17628      22   17607   17613  -17622   17628      23
   17607   17613  -17622   17628       6   17667   17664   17670   17676       2
   17664   17670   17676   17682       1   17664   17670  -17676   17682       4
   17664   17670  -17676   17682       5   17664   17670  -17676   17682       6
   17664   17670   17676   17697       7   17664   17670  -17676   17697       8
   17664   17670  -17676   17697       9   17664   17670  -17676   17697       6
   17658   17640   17634   17664      86   17658   17640  -17634   17664      87
   17658   17640  -17634   17664      88   17658   17640  -17634   17664      89
   17646   17640   17634   17664      34   17646   17640  -17634   17664      35
   17646   17640  -17634   17664      36   17646   17640  -17634   17664      37
   17640   17634   17664   17667       3   17640   17634   17664   17670      11
   17640   17634  -17664   17670      12   17640   17634  -17664   17670      13
   17640   17634  -17664   17670       6   17634   17664   17670   17676       2
   17628   17634   17640   17646      38   17628   17634  -17640   17646      39
   17628   17634  -17640   17646      36   17628   17634  -17640   17646      40
   17628   17634   17640   17658      99   17628   17634  -17640   17658     100
   17628   17634  -17640   17658      88   17628   17634  -17640   17658     101
   17628   17634   17664   17667       3   17628   17634   17664   17670      21
   17628   17634  -17664   17670      22   17628   17634  -17664   17670      23
   17628   17634  -17664   17670       6   17700   17697   17703   17709       2
   17697   17703   17709   17715       1   17697   17703  -17709   17715       4
   17697   17703  -17709   17715       5   17697   17703  -17709   17715       6
   17697   17703   17709   17733       7   17697   17703  -17709   17733       8
   17697   17703  -17709   17733       9   17697   17703  -17709   17733       6
   17691   17682   17676   17697     123   17691   17682  -17676   17697     124
   17691   17682  -17676   17697     125   17691   17682  -17676   17697     126
   17682   17676   17697   17700       3   17682   17676   17697   17703      11
   17682   17676  -17697   17703      12   17682   17676  -17697   17703      13
   17682   17676  -17697   17703       6   17676   17697   17703   17709       2
   17670   17676   17682   17691     131   17670   17676  -17682   17691     132
   17670   17676  -17682   17691     125   17670   17676  -17682   17691     133
   17670   17676   17697   17700       3   17670   17676   17697   17703      21
   17670   17676  -17697   17703      22   17670   17676  -17697   17703      23
   17670   17676  -17697   17703       6   17736   17733   17739   17745       2
   17733   17739   17745   17751       1   17733   17739  -17745   17751       4
   17733   17739  -17745   17751       5   17733   17739  -17745   17751       6
   17733   17739   17745   17781       7   17733   17739  -17745   17781       8
   17733   17739  -17745   17781       9   17733   17739  -17745   17781       6
   17724   17715   17709   17733      24   17724   17715  -17709   17733      25
   17724   17715  -17709   17733      26   17724   17715  -17709   17733      27
   17715   17709   17733   17736       3   17715   17709   17733   17739      11
   17715   17709  -17733   17739      12   17715   17709  -17733   17739      13
   17715   17709  -17733   17739       6   17709   17715   17724   17727       7
   17709   17715  -17724   17727      28   17709   17715  -17724   17727      29
   17709   17715  -17724   17727      30   17709   17715   17724   17730       7
   17709   17715  -17724   17730      28   17709   17715  -17724   17730      29
   17709   17715  -17724   17730      30   17709   17733   17739   17745       2
   17703   17709   17715   17724      31   17703   17709  -17715   17724      32
   17703   17709  -17715   17724      26   17703   17709  -17715   17724      33
   17703   17709   17733   17736       3   17703   17709   17733   17739      21
   17703   17709  -17733   17739      22   17703   17709  -17733   17739      23
   17703   17709  -17733   17739       6   17784   17781   17787   17793       2
   17781   17787   17793   17799       1   17781   17787  -17793   17799       4
   17781   17787  -17793   17799       5   17781   17787  -17793   17799       6
   17781   17787   17793   17826       7   17781   17787  -17793   17826       8
   17781   17787  -17793   17826       9   17781   17787  -17793   17826       6
   17769   17751   17745   17781      34   17769   17751  -17745   17781      35
   17769   17751  -17745   17781      36   17769   17751  -17745   17781      37
   17757   17751   17745   17781      34   17757   17751  -17745   17781      35
   17757   17751  -17745   17781      36   17757   17751  -17745   17781      37
   17751   17745   17781   17784       3   17751   17745   17781   17787      11
   17751   17745  -17781   17787      12   17751   17745  -17781   17787      13
   17751   17745  -17781   17787       6   17745   17781   17787   17793       2
   17739   17745   17751   17757      38   17739   17745  -17751   17757      39
   17739   17745  -17751   17757      36   17739   17745  -17751   17757      40
   17739   17745   17751   17769      38   17739   17745  -17751   17769      39
   17739   17745  -17751   17769      36   17739   17745  -17751   17769      40
   17739   17745   17781   17784       3   17739   17745   17781   17787      21
   17739   17745  -17781   17787      22   17739   17745  -17781   17787      23
   17739   17745  -17781   17787       6   17829   17826   17832   17838       2
   17826   17832   17838   17844       1   17826   17832  -17838   17844       4
   17826   17832  -17838   17844       5   17826   17832  -17838   17844       6
   17826   17832   17838   17874       7   17826   17832  -17838   17874       8
   17826   17832  -17838   17874       9   17826   17832  -17838   17874       6
   17808   17799   17793   17826      64   17808   17799  -17793   17826      65
   17808   17799  -17793   17826      54   17808   17799  -17793   17826      66
   17799   17793   17826   17829       3   17799   17793   17826   17832      11
   17799   17793  -17826   17832      12   17799   17793  -17826   17832      13
   17799   17793  -17826   17832       6   17799   17808   17817   17820     117
   17799   17808  -17817   17820     118   17799   17808   17817   17823     117
   17799   17808  -17817   17823     118   17793   17799   17808   17817     119
   17793   17799  -17808   17817     120   17793   17799  -17808   17817     121
   17793   17799  -17808   17817     122   17793   17826   17832   17838       2
   17787   17793   17799   17808      75   17787   17793  -17799   17808      76
   17787   17793  -17799   17808      54   17787   17793  -17799   17808      77
   17787   17793   17826   17829       3   17787   17793   17826   17832      21
   17787   17793  -17826   17832      22   17787   17793  -17826   17832      23
   17787   17793  -17826   17832       6   17877   17874   17880   17886       2
   17874   17880   17886   17892       1   17874   17880  -17886   17892       4
   17874   17880  -17886   17892       5   17874   17880  -17886   17892       6
   17874   17880   17886   17916       7   17874   17880  -17886   17916       8
   17874   17880  -17886   17916       9   17874   17880  -17886   17916       6
   17862   17844   17838   17874      34   17862   17844  -17838   17874      35
   17862   17844  -17838   17874      36   17862   17844  -17838   17874      37
   17850   17844   17838   17874      34   17850   17844  -17838   17874      35
   17850   17844  -17838   17874      36   17850   17844  -17838   17874      37
   17844   17838   17874   17877       3   17844   17838   17874   17880      11
   17844   17838  -17874   17880      12   17844   17838  -17874   17880      13
   17844   17838  -17874   17880       6   17838   17874   17880   17886       2
   17832   17838   17844   17850      38   17832   17838  -17844   17850      39
   17832   17838  -17844   17850      36   17832   17838  -17844   17850      40
   17832   17838   17844   17862      38   17832   17838  -17844   17862      39
   17832   17838  -17844   17862      36   17832   17838  -17844   17862      40
   17832   17838   17874   17877       3   17832   17838   17874   17880      21
   17832   17838  -17874   17880      22   17832   17838  -17874   17880      23
   17832   17838  -17874   17880       6   17919   17916   17922   17928       2
   17916   17922   17928   17934       1   17916   17922  -17928   17934       4
   17916   17922  -17928   17934       5   17916   17922  -17928   17934       6
   17916   17922   17928   17961       7   17916   17922  -17928   17961       8
   17916   17922  -17928   17961       9   17916   17922  -17928   17961       6
   17901   17892   17886   17916     153   17901   17892  -17886   17916     154
   17901   17892  -17886   17916     155   17901   17892  -17886   17916     156
   17892   17886   17916   17919       3   17892   17886   17916   17922      11
   17892   17886  -17916   17922      12   17892   17886  -17916   17922      13
   17892   17886  -17916   17922       6   17886   17892   17901   17904       7
   17886   17892   17901   17907     157   17886   17892  -17901   17907     158
   17886   17892  -17901   17907     159   17886   17892  -17901   17907     160
   17886   17916   17922   17928       2   17880   17886   17892   17901     161
   17880   17886  -17892   17901     162   17880   17886  -17892   17901     155
   17880   17886  -17892   17901     163   17880   17886   17916   17919       3
   17880   17886   17916   17922      21   17880   17886  -17916   17922      22
   17880   17886  -17916   17922      23   17880   17886  -17916   17922       6
   17964   17961   17967   17973       2   17961   17967   17973   17979       1
   17961   17967  -17973   17979       4   17961   17967  -17973   17979       5
   17961   17967  -17973   17979       6   17961   17967   17973   18027       7
   17961   17967  -17973   18027       8   17961   17967  -17973   18027       9
   17961   17967  -17973   18027       6   17943   17934   17928   17961      64
   17943   17934  -17928   17961      65   17943   17934  -17928   17961      54
   17943   17934  -17928   17961      66   17934   17928   17961   17964       3
   17934   17928   17961   17967      11   17934   17928  -17961   17967      12
   17934   17928  -17961   17967      13   17934   17928  -17961   17967       6
   17934   17943   17952   17955     117   17934   17943  -17952   17955     118
   17934   17943   17952   17958     117   17934   17943  -17952   17958     118
   17928   17934   17943   17952     119   17928   17934  -17943   17952     120
   17928   17934  -17943   17952     121   17928   17934  -17943   17952     122
   17928   17961   17967   17973       2   17922   17928   17934   17943      75
   17922   17928  -17934   17943      76   17922   17928  -17934   17943      54
   17922   17928  -17934   17943      77   17922   17928   17961   17964       3
   17922   17928   17961   17967      21   17922   17928  -17961   17967      22
   17922   17928  -17961   17967      23   17922   17928  -17961   17967       6
   18030   18027   18033   18039       2   18027   18033   18039   18045       1
   18027   18033  -18039   18045       4   18027   18033  -18039   18045       5
   18027   18033  -18039   18045       6   18027   18033   18039   18093       7
   18027   18033  -18039   18093       8   18027   18033  -18039   18093       9
   18027   18033  -18039   18093       6   17988   17979   17973   18027      10
   17988   17997   18006   18015      10   17979   17973   18027   18030       3
   17979   17973   18027   18033      11   17979   17973  -18027   18033      12
   17979   17973  -18027   18033      13   17979   17973  -18027   18033       6
   17979   17988   17997   18006      16   17979   17988  -17997   18006      17
   17979   17988  -17997   18006      18   17973   17979   17988   17997      16
   17973   17979  -17988   17997      17   17973   17979  -17988   17997      18
   17973   18027   18033   18039       2   17967   17973   17979   17988      10
   17967   17973   18027   18030       3   17967   17973   18027   18033      21
   17967   17973  -18027   18033      22   17967   17973  -18027   18033      23
   17967   17973  -18027   18033       6   18096   18093   18099   18105       2
   18093   18099   18105   18111       1   18093   18099  -18105   18111       4
   18093   18099  -18105   18111       5   18093   18099  -18105   18111       6
   18093   18099   18105   18129       7   18093   18099  -18105   18129       8
   18093   18099  -18105   18129       9   18093   18099  -18105   18129       6
   18054   18045   18039   18093      10   18054   18063   18072   18081      10
   18045   18039   18093   18096       3   18045   18039   18093   18099      11
   18045   18039  -18093   18099      12   18045   18039  -18093   18099      13
   18045   18039  -18093   18099       6   18045   18054   18063   18072      16
   18045   18054  -18063   18072      17   18045   18054  -18063   18072      18
   18039   18045   18054   18063      16   18039   18045  -18054   18063      17
   18039   18045  -18054   18063      18   18039   18093   18099   18105       2
   18033   18039   18045   18054      10   18033   18039   18093   18096       3
   18033   18039   18093   18099      21   18033   18039  -18093   18099      22
   18033   18039  -18093   18099      23   18033   18039  -18093   18099       6
   18132   18129   18135   18141       2   18129   18135   18141   18147       1
   18129   18135  -18141   18147       4   18129   18135  -18141   18147       5
   18129   18135  -18141   18147       6   18129   18135   18141   18201       7
   18129   18135  -18141   18201       8   18129   18135  -18141   18201       9
   18129   18135  -18141   18201       6   18120   18111   18105   18129      24
   18120   18111  -18105   18129      25   18120   18111  -18105   18129      26
   18120   18111  -18105   18129      27   18111   18105   18129   18132       3
   18111   18105   18129   18135      11   18111   18105  -18129   18135      12
   18111   18105  -18129   18135      13   18111   18105  -18129   18135       6
   18105   18111   18120   18123       7   18105   18111  -18120   18123      28
   18105   18111  -18120   18123      29   18105   18111  -18120   18123      30
   18105   18111   18120   18126       7   18105   18111  -18120   18126      28
   18105   18111  -18120   18126      29   18105   18111  -18120   18126      30
   18105   18129   18135   18141       2   18099   18105   18111   18120      31
   18099   18105  -18111   18120      32   18099   18105  -18111   18120      26
   18099   18105  -18111   18120      33   18099   18105   18129   18132       3
   18099   18105   18129   18135      21   18099   18105  -18129   18135      22
   18099   18105  -18129   18135      23   18099   18105  -18129   18135       6
   18204   18201   18207   18213       2   18201   18207   18213   18219       1
   18201   18207  -18213   18219       4   18201   18207  -18213   18219       5
   18201   18207  -18213   18219       6   18201   18207   18213   18249       7
   18201   18207  -18213   18249       8   18201   18207  -18213   18249       9
   18201   18207  -18213   18249       6   18165   18174   18180   18183      51
   18165   18174  -18180   18183       6   18165   18174   18180   18192      51
   18165   18174  -18180   18192       6   18156   18147   18141   18201      10
   18156   18165   18174   18180       7   18156   18165  -18174   18180      29
   18147   18141   18201   18204       3   18147   18141   18201   18207      11
   18147   18141  -18201   18207      12   18147   18141  -18201   18207      13
   18147   18141  -18201   18207       6   18147   18156   18165   18174      10
   18141   18147   18156   18165      16   18141   18147  -18156   18165      17
   18141   18147  -18156   18165      18   18141   18201   18207   18213       2
   18135   18141   18147   18156      10   18135   18141   18201   18204       3
   18135   18141   18201   18207      21   18135   18141  -18201   18207      22
   18135   18141  -18201   18207      23   18135   18141  -18201   18207       6
   18252   18249   18255   18261       2   18249   18255   18261   18267       1
   18249   18255  -18261   18267       4   18249   18255  -18261   18267       5
   18249   18255  -18261   18267       6   18249   18255   18261   18291       7
   18249   18255  -18261   18291       8   18249   18255  -18261   18291       9
   18249   18255  -18261   18291       6   18237   18219   18213   18249      34
   18237   18219  -18213   18249      35   18237   18219  -18213   18249      36
   18237   18219  -18213   18249      37   18225   18219   18213   18249      34
   18225   18219  -18213   18249      35   18225   18219  -18213   18249      36
   18225   18219  -18213   18249      37   18219   18213   18249   18252       3
   18219   18213   18249   18255      11   18219   18213  -18249   18255      12
   18219   18213  -18249   18255      13   18219   18213  -18249   18255       6
   18213   18249   18255   18261       2   18207   18213   18219   18225      38
   18207   18213  -18219   18225      39   18207   18213  -18219   18225      36
   18207   18213  -18219   18225      40   18207   18213   18219   18237      38
   18207   18213  -18219   18237      39   18207   18213  -18219   18237      36
   18207   18213  -18219   18237      40   18207   18213   18249   18252       3
   18207   18213   18249   18255      21   18207   18213  -18249   18255      22
   18207   18213  -18249   18255      23   18207   18213  -18249   18255       6
   18294   18291   18297   18303       2   18291   18297   18303   18309       1
   18291   18297  -18303   18309       4   18291   18297  -18303   18309       5
   18291   18297  -18303   18309       6   18291   18297   18303   18330       7
   18291   18297  -18303   18330       8   18291   18297  -18303   18330       9
   18291   18297  -18303   18330       6   18285   18267   18261   18291      86
   18285   18267  -18261   18291      87   18285   18267  -18261   18291      88
   18285   18267  -18261   18291      89   18273   18267   18261   18291      34
   18273   18267  -18261   18291      35   18273   18267  -18261   18291      36
   18273   18267  -18261   18291      37   18267   18261   18291   18294       3
   18267   18261   18291   18297      11   18267   18261  -18291   18297      12
   18267   18261  -18291   18297      13   18267   18261  -18291   18297       6
   18261   18291   18297   18303       2   18255   18261   18267   18273      38
   18255   18261  -18267   18273      39   18255   18261  -18267   18273      36
   18255   18261  -18267   18273      40   18255   18261   18267   18285      99
   18255   18261  -18267   18285     100   18255   18261  -18267   18285      88
   18255   18261  -18267   18285     101   18255   18261   18291   18294       3
   18255   18261   18291   18297      21   18255   18261  -18291   18297      22
   18255   18261  -18291   18297      23   18255   18261  -18291   18297       6
   18333   18330   18336   18342       2   18330   18336   18342   18348       1
   18330   18336  -18342   18348       4   18330   18336  -18342   18348       5
   18330   18336  -18342   18348       6   18330   18336   18342   18360       7
   18330   18336  -18342   18360       8   18330   18336  -18342   18360       9
   18330   18336  -18342   18360       6   18318   18309   18303   18330     153
   18318   18309  -18303   18330     154   18318   18309  -18303   18330     155
   18318   18309  -18303   18330     156   18309   18303   18330   18333       3
   18309   18303   18330   18336      11   18309   18303  -18330   18336      12
   18309   18303  -18330   18336      13   18309   18303  -18330   18336       6
   18303   18309   18318   18321       7   18303   18309   18318   18324     195
   18303   18309  -18318   18324     196   18303   18309  -18318   18324     197
   18303   18309  -18318   18324     198   18303   18330   18336   18342       2
   18297   18303   18309   18318     161   18297   18303  -18309   18318     162
   18297   18303  -18309   18318     155   18297   18303  -18309   18318     163
   18297   18303   18330   18333       3   18297   18303   18330   18336      21
   18297   18303  -18330   18336      22   18297   18303  -18330   18336      23
   18297   18303  -18330   18336       6   18363   18360   18366   18372       2
   18360   18366   18372   18378       1   18360   18366  -18372   18378       4
   18360   18366  -18372   18378       5   18360   18366  -18372   18378       6
   18360   18366   18372   18417       7   18360   18366  -18372   18417       8
   18360   18366  -18372   18417       9   18360   18366  -18372   18417       6
   18348   18342   18360   18363       3   18348   18342   18360   18366      11
   18348   18342  -18360   18366      12   18348   18342  -18360   18366      13
   18348   18342  -18360   18366       6   18342   18360   18366   18372       2
   18336   18342   18360   18363       3   18336   18342   18360   18366      21
   18336   18342  -18360   18366      22   18336   18342  -18360   18366      23
   18336   18342  -18360   18366       6   18420   18417   18423   18429       2
   18417   18423   18429   18435       1   18417   18423  -18429   18435       4
   18417   18423  -18429   18435       5   18417   18423  -18429   18435       6
   18417   18423   18429   18459       7   18417   18423  -18429   18459       8
   18417   18423  -18429   18459       9   18417   18423  -18429   18459       6
   18387   18378   18372   18417      52   18387   18378  -18372   18417      53
   18387   18378  -18372   18417      54   18387   18378  -18372   18417      55
   18378   18372   18417   18420       3   18378   18372   18417   18423      11
   18378   18372  -18417   18423      12   18378   18372  -18417   18423      13
   18378   18372  -18417   18423       6   18372   18378   18387   18393      56
   18372   18378  -18387   18393      57   18372   18378  -18387   18393      58
   18372   18378  -18387   18393      59   18372   18378   18387   18405      56
   18372   18378  -18387   18405      57   18372   18378  -18387   18405      58
   18372   18378  -18387   18405      59   18372   18417   18423   18429       2
   18366   18372   18378   18387      60   18366   18372  -18378   18387      61
   18366   18372  -18378   18387      54   18366   18372  -18378   18387      62
   18366   18372   18417   18420       3   18366   18372   18417   18423      21
   18366   18372  -18417   18423      22   18366   18372  -18417   18423      23
   18366   18372  -18417   18423       6   18462   18459   18465   18471       2
   18459   18465   18471   18477       1   18459   18465  -18471   18477       4
   18459   18465  -18471   18477       5   18459   18465  -18471   18477       6
   18459   18465   18471   18489       7   18459   18465  -18471   18489       8
   18459   18465  -18471   18489       9   18459   18465  -18471   18489       6
   18444   18435   18429   18459     153   18444   18435  -18429   18459     154
   18444   18435  -18429   18459     155   18444   18435  -18429   18459     156
   18435   18429   18459   18462       3   18435   18429   18459   18465      11
   18435   18429  -18459   18465      12   18435   18429  -18459   18465      13
   18435   18429  -18459   18465       6   18429   18435   18444   18447       7
   18429   18435   18444   18450     157   18429   18435  -18444   18450     158
   18429   18435  -18444   18450     159   18429   18435  -18444   18450     160
   18429   18459   18465   18471       2   18423   18429   18435   18444     161
   18423   18429  -18435   18444     162   18423   18429  -18435   18444     155
   18423   18429  -18435   18444     163   18423   18429   18459   18462       3
   18423   18429   18459   18465      21   18423   18429  -18459   18465      22
   18423   18429  -18459   18465      23   18423   18429  -18459   18465       6
   18492   18489   18495   18501       2   18489   18495   18501   18507       1
   18489   18495  -18501   18507       4   18489   18495  -18501   18507       5
   18489   18495  -18501   18507       6   18489   18495   18501   18531       7
   18489   18495  -18501   18531       8   18489   18495  -18501   18531       9
   18489   18495  -18501   18531       6   18477   18471   18489   18492       3
   18477   18471   18489   18495      11   18477   18471  -18489   18495      12
   18477   18471  -18489   18495      13   18477   18471  -18489   18495       6
   18471   18489   18495   18501       2   18465   18471   18489   18492       3
   18465   18471   18489   18495      21   18465   18471  -18489   18495      22
   18465   18471  -18489   18495      23   18465   18471  -18489   18495       6
   18534   18531   18537   18543       2   18531   18537   18543   18549       1
   18531   18537  -18543   18549       4   18531   18537  -18543   18549       5
   18531   18537  -18543   18549       6   18531   18537   18543   18603       7
   18531   18537  -18543   18603       8   18531   18537  -18543   18603       9
   18531   18537  -18543   18603       6   18525   18507   18501   18531      86
   18525   18507  -18501   18531      87   18525   18507  -18501   18531      88
   18525   18507  -18501   18531      89   18513   18507   18501   18531      34
   18513   18507  -18501   18531      35   18513   18507  -18501   18531      36
   18513   18507  -18501   18531      37   18507   18501   18531   18534       3
   18507   18501   18531   18537      11   18507   18501  -18531   18537      12
   18507   18501  -18531   18537      13   18507   18501  -18531   18537       6
   18501   18531   18537   18543       2   18495   18501   18507   18513      38
   18495   18501  -18507   18513      39   18495   18501  -18507   18513      36
   18495   18501  -18507   18513      40   18495   18501   18507   18525      99
   18495   18501  -18507   18525     100   18495   18501  -18507   18525      88
   18495   18501  -18507   18525     101   18495   18501   18531   18534       3
   18495   18501   18531   18537      21   18495   18501  -18531   18537      22
   18495   18501  -18531   18537      23   18495   18501  -18531   18537       6
   18606   18603   18609   18615       2   18603   18609   18615   18621       1
   18603   18609  -18615   18621       4   18603   18609  -18615   18621       5
   18603   18609  -18615   18621       6   18603   18609   18615   18633       7
   18603   18609  -18615   18633       8   18603   18609  -18615   18633       9
   18603   18609  -18615   18633       6   18567   18576   18582   18585      51
   18567   18576  -18582   18585       6   18567   18576   18582   18594      51
   18567   18576  -18582   18594       6   18558   18549   18543   18603      10
   18558   18567   18576   18582       7   18558   18567  -18576   18582      29
   18549   18543   18603   18606       3   18549   18543   18603   18609      11
   18549   18543  -18603   18609      12   18549   18543  -18603   18609      13
   18549   18543  -18603   18609       6   18549   18558   18567   18576      10
   18543   18549   18558   18567      16   18543   18549  -18558   18567      17
   18543   18549  -18558   18567      18   18543   18603   18609   18615       2
   18537   18543   18549   18558      10   18537   18543   18603   18606       3
   18537   18543   18603   18609      21   18537   18543  -18603   18609      22
   18537   18543  -18603   18609      23   18537   18543  -18603   18609       6
   18636   18633   18639   18645       2   18633   18639   18645   18651       1
   18633   18639  -18645   18651       4   18633   18639  -18645   18651       5
   18633   18639  -18645   18651       6   18633   18639   18645   18663       7
   18633   18639  -18645   18663       8   18633   18639  -18645   18663       9
   18633   18639  -18645   18663       6   18621   18615   18633   18636       3
   18621   18615   18633   18639      11   18621   18615  -18633   18639      12
   18621   18615  -18633   18639      13   18621   18615  -18633   18639       6
   18615   18633   18639   18645       2   18609   18615   18633   18636       3
   18609   18615   18633   18639      21   18609   18615  -18633   18639      22
   18609   18615  -18633   18639      23   18609   18615  -18633   18639       6
   18666   18663   18669   18675       2   18663   18669   18675   18681       1
   18663   18669  -18675   18681       4   18663   18669  -18675   18681       5
   18663   18669  -18675   18681       6   18663   18669   18675   18711       7
   18663   18669  -18675   18711       8   18663   18669  -18675   18711       9
   18663   18669  -18675   18711       6   18651   18645   18663   18666       3
   18651   18645   18663   18669      11   18651   18645  -18663   18669      12
   18651   18645  -18663   18669      13   18651   18645  -18663   18669       6
   18645   18663   18669   18675       2   18639   18645   18663   18666       3
   18639   18645   18663   18669      21   18639   18645  -18663   18669      22
   18639   18645  -18663   18669      23   18639   18645  -18663   18669       6
   18714   18711   18717   18723       2   18711   18717   18723   18729       1
   18711   18717  -18723   18729       4   18711   18717  -18723   18729       5
   18711   18717  -18723   18729       6   18711   18717   18723   18756       7
   18711   18717  -18723   18756       8   18711   18717  -18723   18756       9
   18711   18717  -18723   18756       6   18699   18681   18675   18711      34
   18699   18681  -18675   18711      35   18699   18681  -18675   18711      36
   18699   18681  -18675   18711      37   18687   18681   18675   18711      34
   18687   18681  -18675   18711      35   18687   18681  -18675   18711      36
   18687   18681  -18675   18711      37   18681   18675   18711   18714       3
   18681   18675   18711   18717      11   18681   18675  -18711   18717      12
   18681   18675  -18711   18717      13   18681   18675  -18711   18717       6
   18675   18711   18717   18723       2   18669   18675   18681   18687      38
   18669   18675  -18681   18687      39   18669   18675  -18681   18687      36
   18669   18675  -18681   18687      40   18669   18675   18681   18699      38
   18669   18675  -18681   18699      39   18669   18675  -18681   18699      36
   18669   18675  -18681   18699      40   18669   18675   18711   18714       3
   18669   18675   18711   18717      21   18669   18675  -18711   18717      22
   18669   18675  -18711   18717      23   18669   18675  -18711   18717       6
   18759   18756   18762   18768       2   18756   18762   18768   18774       1
   18756   18762  -18768   18774       4   18756   18762  -18768   18774       5
   18756   18762  -18768   18774       6   18756   18762   18768   18801       7
   18756   18762  -18768   18801       8   18756   18762  -18768   18801       9
   18756   18762  -18768   18801       6   18738   18729   18723   18756      64
   18738   18729  -18723   18756      65   18738   18729  -18723   18756      54
   18738   18729  -18723   18756      66   18729   18723   18756   18759       3
   18729   18723   18756   18762      11   18729   18723  -18756   18762      12
   18729   18723  -18756   18762      13   18729   18723  -18756   18762       6
   18729   18738   18747   18750     117   18729   18738  -18747   18750     118
   18729   18738   18747   18753     117   18729   18738  -18747   18753     118
   18723   18729   18738   18747     119   18723   18729  -18738   18747     120
   18723   18729  -18738   18747     121   18723   18729  -18738   18747     122
   18723   18756   18762   18768       2   18717   18723   18729   18738      75
   18717   18723  -18729   18738      76   18717   18723  -18729   18738      54
   18717   18723  -18729   18738      77   18717   18723   18756   18759       3
   18717   18723   18756   18762      21   18717   18723  -18756   18762      22
   18717   18723  -18756   18762      23   18717   18723  -18756   18762       6
   18804   18801   18807   18813       2   18801   18807   18813   18822       7
   18801   18807  -18813   18822       8   18801   18807  -18813   18822       9
   18801   18807  -18813   18822       6   18783   18774   18768   18801      64
   18783   18774  -18768   18801      65   18783   18774  -18768   18801      54
   18783   18774  -18768   18801      66   18774   18768   18801   18804       3
   18774   18768   18801   18807      11   18774   18768  -18801   18807      12
   18774   18768  -18801   18807      13   18774   18768  -18801   18807       6
   18774   18783   18792   18795     117   18774   18783  -18792   18795     118
   18774   18783   18792   18798     117   18774   18783  -18792   18798     118
   18768   18774   18783   18792     119   18768   18774  -18783   18792     120
   18768   18774  -18783   18792     121   18768   18774  -18783   18792     122
   18768   18801   18807   18813       2   18762   18768   18774   18783      75
   18762   18768  -18774   18783      76   18762   18768  -18774   18783      54
   18762   18768  -18774   18783      77   18762   18768   18801   18804       3
   18762   18768   18801   18807      21   18762   18768  -18801   18807      22
   18762   18768  -18801   18807      23   18762   18768  -18801   18807       6
   18825   18822   18828   18834       2   18822   18828   18834   18840       1
   18822   18828  -18834   18840       4   18822   18828  -18834   18840       5
   18822   18828  -18834   18840       6   18822   18828   18834   18879       7
   18822   18828  -18834   18879       8   18822   18828  -18834   18879       9
   18822   18828  -18834   18879       6   18813   18822   18828   18834       2
   18807   18813   18822   18825       3   18807   18813   18822   18828      21
   18807   18813  -18822   18828      22   18807   18813  -18822   18828      23
   18807   18813  -18822   18828       6   18882   18879   18885   18891       2
   18879   18885   18891   18897       1   18879   18885  -18891   18897       4
   18879   18885  -18891   18897       5   18879   18885  -18891   18897       6
   18879   18885   18891   18927       7   18879   18885  -18891   18927       8
   18879   18885  -18891   18927       9   18879   18885  -18891   18927       6
   18858   18840   18834   18879     103   18858   18840  -18834   18879     104
   18858   18840  -18834   18879     105   18858   18840  -18834   18879     106
   18846   18840   18834   18879      34   18846   18840  -18834   18879      35
   18846   18840  -18834   18879      36   18846   18840  -18834   18879      37
   18846   18840   18858   18867     107   18846   18840  -18858   18867     108
   18846   18840  -18858   18867     109   18846   18840  -18858   18867     110
   18840   18834   18879   18882       3   18840   18834   18879   18885      11
   18840   18834  -18879   18885      12   18840   18834  -18879   18885      13
   18840   18834  -18879   18885       6   18834   18840   18858   18867     111
   18834   18840  -18858   18867     112   18834   18840  -18858   18867     109
   18834   18840  -18858   18867     113   18834   18879   18885   18891       2
   18828   18834   18840   18846      38   18828   18834  -18840   18846      39
   18828   18834  -18840   18846      36   18828   18834  -18840   18846      40
   18828   18834   18840   18858     114   18828   18834  -18840   18858     115
   18828   18834  -18840   18858     105   18828   18834  -18840   18858     116
   18828   18834   18879   18882       3   18828   18834   18879   18885      21
   18828   18834  -18879   18885      22   18828   18834  -18879   18885      23
   18828   18834  -18879   18885       6   18930   18927   18933   18939       2
   18927   18933   18939   18945       1   18927   18933  -18939   18945       4
   18927   18933  -18939   18945       5   18927   18933  -18939   18945       6
   18927   18933   18939   18984       7   18927   18933  -18939   18984       8
   18927   18933  -18939   18984       9   18927   18933  -18939   18984       6
   18915   18897   18891   18927      34   18915   18897  -18891   18927      35
   18915   18897  -18891   18927      36   18915   18897  -18891   18927      37
   18903   18897   18891   18927      34   18903   18897  -18891   18927      35
   18903   18897  -18891   18927      36   18903   18897  -18891   18927      37
   18897   18891   18927   18930       3   18897   18891   18927   18933      11
   18897   18891  -18927   18933      12   18897   18891  -18927   18933      13
   18897   18891  -18927   18933       6   18891   18927   18933   18939       2
   18885   18891   18897   18903      38   18885   18891  -18897   18903      39
   18885   18891  -18897   18903      36   18885   18891  -18897   18903      40
   18885   18891   18897   18915      38   18885   18891  -18897   18915      39
   18885   18891  -18897   18915      36   18885   18891  -18897   18915      40
   18885   18891   18927   18930       3   18885   18891   18927   18933      21
   18885   18891  -18927   18933      22   18885   18891  -18927   18933      23
   18885   18891  -18927   18933       6   18987   18984   18990   18996       2
   18984   18990   18996   19005       7   18984   18990  -18996   19005       8
   18984   18990  -18996   19005       9   18984   18990  -18996   19005       6
   18954   18945   18939   18984      52   18954   18945  -18939   18984      53
   18954   18945  -18939   18984      54   18954   18945  -18939   18984      55
   18945   18939   18984   18987       3   18945   18939   18984   18990      11
   18945   18939  -18984   18990      12   18945   18939  -18984   18990      13
   18945   18939  -18984   18990       6   18939   18945   18954   18960      56
   18939   18945  -18954   18960      57   18939   18945  -18954   18960      58
   18939   18945  -18954   18960      59   18939   18945   18954   18972      56
   18939   18945  -18954   18972      57   18939   18945  -18954   18972      58
   18939   18945  -18954   18972      59   18939   18984   18990   18996       2
   18933   18939   18945   18954      60   18933   18939  -18945   18954      61
   18933   18939  -18945   18954      54   18933   18939  -18945   18954      62
   18933   18939   18984   18987       3   18933   18939   18984   18990      21
   18933   18939  -18984   18990      22   18933   18939  -18984   18990      23
   18933   18939  -18984   18990       6   19008   19005   19011   19017       2
   19005   19011   19017   19026       7   19005   19011  -19017   19026       8
   19005   19011  -19017   19026       9   19005   19011  -19017   19026       6
   18996   19005   19011   19017       2   18990   18996   19005   19008       3
   18990   18996   19005   19011      21   18990   18996  -19005   19011      22
   18990   18996  -19005   19011      23   18990   18996  -19005   19011       6
   19029   19026   19032   19038       2   19026   19032   19038   19047       7
   19026   19032  -19038   19047       8   19026   19032  -19038   19047       9
   19026   19032  -19038   19047       6   19017   19026   19032   19038       2
   19011   19017   19026   19029       3   19011   19017   19026   19032      21
   19011   19017  -19026   19032      22   19011   19017  -19026   19032      23
   19011   19017  -19026   19032       6   19050   19047   19053   19059       2
   19047   19053   19059   19065       1   19047   19053  -19059   19065       4
   19047   19053  -19059   19065       5   19047   19053  -19059   19065       6
   19047   19053   19059   19080       7   19047   19053  -19059   19080       8
   19047   19053  -19059   19080       9   19047   19053  -19059   19080       6
   19038   19047   19053   19059       2   19032   19038   19047   19050       3
   19032   19038   19047   19053      21   19032   19038  -19047   19053      22
   19032   19038  -19047   19053      23   19032   19038  -19047   19053       6
   19083   19080   19086   19092       2   19080   19086   19092   19098       1
   19080   19086  -19092   19098       4   19080   19086  -19092   19098       5
   19080   19086  -19092   19098       6   19080   19086   19092   19110       7
   19080   19086  -19092   19110       8   19080   19086  -19092   19110       9
   19080   19086  -19092   19110       6   19074   19065   19059   19080     164
   19074   19065  -19059   19080     165   19074   19065  -19059   19080     166
   19074   19065  -19059   19080     167   19065   19059   19080   19083       3
   19065   19059   19080   19086      11   19065   19059  -19080   19086      12
   19065   19059  -19080   19086      13   19065   19059  -19080   19086       6
   19059   19080   19086   19092       2   19053   19059   19065   19074     173
   19053   19059  -19065   19074     174   19053   19059  -19065   19074     166
   19053   19059  -19065   19074     175   19053   19059   19080   19083       3
   19053   19059   19080   19086      21   19053   19059  -19080   19086      22
   19053   19059  -19080   19086      23   19053   19059  -19080   19086       6
   19113   19110   19116   19122       2   19110   19116   19122   19128       1
   19110   19116  -19122   19128       4   19110   19116  -19122   19128       5
   19110   19116  -19122   19128       6   19110   19116   19122   19167       7
   19110   19116  -19122   19167       8   19110   19116  -19122   19167       9
   19110   19116  -19122   19167       6   19098   19092   19110   19113       3
   19098   19092   19110   19116      11   19098   19092  -19110   19116      12
   19098   19092  -19110   19116      13   19098   19092  -19110   19116       6
   19092   19110   19116   19122       2   19086   19092   19110   19113       3
   19086   19092   19110   19116      21   19086   19092  -19110   19116      22
   19086   19092  -19110   19116      23   19086   19092  -19110   19116       6
   19170   19167   19173   19179       2   19167   19173   19179   19185       1
   19167   19173  -19179   19185       4   19167   19173  -19179   19185       5
   19167   19173  -19179   19185       6   19167   19173   19179   19224       7
   19167   19173  -19179   19224       8   19167   19173  -19179   19224       9
   19167   19173  -19179   19224       6   19137   19128   19122   19167      52
   19137   19128  -19122   19167      53   19137   19128  -19122   19167      54
   19137   19128  -19122   19167      55   19128   19122   19167   19170       3
   19128   19122   19167   19173      11   19128   19122  -19167   19173      12
   19128   19122  -19167   19173      13   19128   19122  -19167   19173       6
   19122   19128   19137   19143      56   19122   19128  -19137   19143      57
   19122   19128  -19137   19143      58   19122   19128  -19137   19143      59
   19122   19128   19137   19155      56   19122   19128  -19137   19155      57
   19122   19128  -19137   19155      58   19122   19128  -19137   19155      59
   19122   19167   19173   19179       2   19116   19122   19128   19137      60
   19116   19122  -19128   19137      61   19116   19122  -19128   19137      54
   19116   19122  -19128   19137      62   19116   19122   19167   19170       3
   19116   19122   19167   19173      21   19116   19122  -19167   19173      22
   19116   19122  -19167   19173      23   19116   19122  -19167   19173       6
   19227   19224   19230   19236       2   19224   19230   19236   19242       1
   19224   19230  -19236   19242       4   19224   19230  -19236   19242       5
   19224   19230  -19236   19242       6   19224   19230   19236   19296       7
   19224   19230  -19236   19296       8   19224   19230  -19236   19296       9
   19224   19230  -19236   19296       6   19194   19185   19179   19224      52
   19194   19185  -19179   19224      53   19194   19185  -19179   19224      54
   19194   19185  -19179   19224      55   19185   19179   19224   19227       3
   19185   19179   19224   19230      11   19185   19179  -19224   19230      12
   19185   19179  -19224   19230      13   19185   19179  -19224   19230       6
   19179   19185   19194   19200      56   19179   19185  -19194   19200      57
   19179   19185  -19194   19200      58   19179   19185  -19194   19200      59
   19179   19185   19194   19212      56   19179   19185  -19194   19212      57
   19179   19185  -19194   19212      58   19179   19185  -19194   19212      59
   19179   19224   19230   19236       2   19173   19179   19185   19194      60
   19173   19179  -19185   19194      61   19173   19179  -19185   19194      54
   19173   19179  -19185   19194      62   19173   19179   19224   19227       3
   19173   19179   19224   19230      21   19173   19179  -19224   19230      22
   19173   19179  -19224   19230      23   19173   19179  -19224   19230       6
   19299   19296   19302   19308       2   19296   19302   19308   19314       1
   19296   19302  -19308   19314       4   19296   19302  -19308   19314       5
   19296   19302  -19308   19314       6   19296   19302   19308   19329       7
   19296   19302  -19308   19329       8   19296   19302  -19308   19329       9
   19296   19302  -19308   19329       6   19260   19269   19275   19278      51
   19260   19269  -19275   19278       6   19260   19269   19275   19287      51
   19260   19269  -19275   19287       6   19251   19242   19236   19296      10
   19251   19260   19269   19275       7   19251   19260  -19269   19275      29
   19242   19236   19296   19299       3   19242   19236   19296   19302      11
   19242   19236  -19296   19302      12   19242   19236  -19296   19302      13
   19242   19236  -19296   19302       6   19242   19251   19260   19269      10
   19236   19242   19251   19260      16   19236   19242  -19251   19260      17
   19236   19242  -19251   19260      18   19236   19296   19302   19308       2
   19230   19236   19242   19251      10   19230   19236   19296   19299       3
   19230   19236   19296   19302      21   19230   19236  -19296   19302      22
   19230   19236  -19296   19302      23   19230   19236  -19296   19302       6
   19332   19329   19335   19341       2   19329   19335   19341   19347       1
   19329   19335  -19341   19347       4   19329   19335  -19341   19347       5
   19329   19335  -19341   19347       6   19329   19335   19341   19386       7
   19329   19335  -19341   19386       8   19329   19335  -19341   19386       9
   19329   19335  -19341   19386       6   19323   19314   19308   19329     164
   19323   19314  -19308   19329     165   19323   19314  -19308   19329     166
   19323   19314  -19308   19329     167   19314   19308   19329   19332       3
   19314   19308   19329   19335      11   19314   19308  -19329   19335      12
   19314   19308  -19329   19335      13   19314   19308  -19329   19335       6
   19308   19329   19335   19341       2   19302   19308   19314   19323     173
   19302   19308  -19314   19323     174   19302   19308  -19314   19323     166
   19302   19308  -19314   19323     175   19302   19308   19329   19332       3
   19302   19308   19329   19335      21   19302   19308  -19329   19335      22
   19302   19308  -19329   19335      23   19302   19308  -19329   19335       6
   19389   19386   19392   19395       2   19389   19386   19392   19422       2
   19386   19392   19395   19404       1   19386   19392  -19395   19404     102
   19386   19392  -19395   19404      13   19386   19392  -19395   19404       6
   19386   19392   19422   19413       1   19386   19392  -19422   19413       4
   19386   19392  -19422   19413       5   19386   19392  -19422   19413       6
   19386   19392   19422   19428       7   19386   19392  -19422   19428       8
   19386   19392  -19422   19428       9   19386   19392  -19422   19428       6
   19365   19347   19341   19386     103   19365   19347  -19341   19386     104
   19365   19347  -19341   19386     105   19365   19347  -19341   19386     106
   19353   19347   19341   19386      34   19353   19347  -19341   19386      35
   19353   19347  -19341   19386      36   19353   19347  -19341   19386      37
   19353   19347   19365   19374     107   19353   19347  -19365   19374     108
   19353   19347  -19365   19374     109   19353   19347  -19365   19374     110
   19347   19341   19386   19389       3   19347   19341   19386   19392      11
   19347   19341  -19386   19392      12   19347   19341  -19386   19392      13
   19347   19341  -19386   19392       6   19341   19347   19365   19374     111
   19341   19347  -19365   19374     112   19341   19347  -19365   19374     109
   19341   19347  -19365   19374     113   19341   19386   19392   19395       2
   19341   19386   19392   19422       2   19335   19341   19347   19353      38
   19335   19341  -19347   19353      39   19335   19341  -19347   19353      36
   19335   19341  -19347   19353      40   19335   19341   19347   19365     114
   19335   19341  -19347   19365     115   19335   19341  -19347   19365     105
   19335   19341  -19347   19365     116   19335   19341   19386   19389       3
   19335   19341   19386   19392      21   19335   19341  -19386   19392      22
   19335   19341  -19386   19392      23   19335   19341  -19386   19392       6
   19431   19428   19434   19440       2   19428   19434   19440   19446       1
   19428   19434  -19440   19446       4   19428   19434  -19440   19446       5
   19428   19434  -19440   19446       6   19428   19434   19440   19458       7
   19428   19434  -19440   19458       8   19428   19434  -19440   19458       9
   19428   19434  -19440   19458       6   19422   19428   19434   19440       2
   19413   19422   19428   19431       3   19413   19422   19428   19434      11
   19413   19422  -19428   19434      12   19413   19422  -19428   19434      13
   19413   19422  -19428   19434       6   19404   19395  -19392   19422       3
   19404   19413   19422   19428      10   19395   19392  -19422   19413       3
   19395   19392   19422   19428       3   19395   19404  -19413   19422      16
   19395   19404  -19413   19422      17   19395   19404  -19413   19422      18
   19392   19395  -19404   19413      10   19392   19422  -19413   19404      10
   19392   19422   19428   19431       3   19392   19422   19428   19434      21
   19392   19422  -19428   19434      22   19392   19422  -19428   19434      23
   19392   19422  -19428   19434       6   19461   19458   19464   19470       2
   19458   19464   19470   19476       1   19458   19464  -19470   19476       4
   19458   19464  -19470   19476       5   19458   19464  -19470   19476       6
   19458   19464   19470   19515       7   19458   19464  -19470   19515       8
   19458   19464  -19470   19515       9   19458   19464  -19470   19515       6
   19446   19440   19458   19461       3   19446   19440   19458   19464      11
   19446   19440  -19458   19464      12   19446   19440  -19458   19464      13
   19446   19440  -19458   19464       6   19440   19458   19464   19470       2
   19434   19440   19458   19461       3   19434   19440   19458   19464      21
   19434   19440  -19458   19464      22   19434   19440  -19458   19464      23
   19434   19440  -19458   19464       6   19518   19515   19521   19527       2
   19515   19521   19527   19533       1   19515   19521  -19527   19533       4
   19515   19521  -19527   19533       5   19515   19521  -19527   19533       6
   19515   19521   19527   19551       7   19515   19521  -19527   19551       8
   19515   19521  -19527   19551       9   19515   19521  -19527   19551       6
   19485   19476   19470   19515      52   19485   19476  -19470   19515      53
   19485   19476  -19470   19515      54   19485   19476  -19470   19515      55
   19476   19470   19515   19518       3   19476   19470   19515   19521      11
   19476   19470  -19515   19521      12   19476   19470  -19515   19521      13
   19476   19470  -19515   19521       6   19470   19476   19485   19491      56
   19470   19476  -19485   19491      57   19470   19476  -19485   19491      58
   19470   19476  -19485   19491      59   19470   19476   19485   19503      56
   19470   19476  -19485   19503      57   19470   19476  -19485   19503      58
   19470   19476  -19485   19503      59   19470   19515   19521   19527       2
   19464   19470   19476   19485      60   19464   19470  -19476   19485      61
   19464   19470  -19476   19485      54   19464   19470  -19476   19485      62
   19464   19470   19515   19518       3   19464   19470   19515   19521      21
   19464   19470  -19515   19521      22   19464   19470  -19515   19521      23
   19464   19470  -19515   19521       6   19554   19551   19557   19563       2
   19551   19557   19563   19569       1   19551   19557  -19563   19569       4
   19551   19557  -19563   19569       5   19551   19557  -19563   19569       6
   19551   19557   19563   19584       7   19551   19557  -19563   19584       8
   19551   19557  -19563   19584       9   19551   19557  -19563   19584       6
   19542   19533   19527   19551      24   19542   19533  -19527   19551      25
   19542   19533  -19527   19551      26   19542   19533  -19527   19551      27
   19533   19527   19551   19554       3   19533   19527   19551   19557      11
   19533   19527  -19551   19557      12   19533   19527  -19551   19557      13
   19533   19527  -19551   19557       6   19527   19533   19542   19545       7
   19527   19533  -19542   19545      28   19527   19533  -19542   19545      29
   19527   19533  -19542   19545      30   19527   19533   19542   19548       7
   19527   19533  -19542   19548      28   19527   19533  -19542   19548      29
   19527   19533  -19542   19548      30   19527   19551   19557   19563       2
   19521   19527   19533   19542      31   19521   19527  -19533   19542      32
   19521   19527  -19533   19542      26   19521   19527  -19533   19542      33
   19521   19527   19551   19554       3   19521   19527   19551   19557      21
   19521   19527  -19551   19557      22   19521   19527  -19551   19557      23
   19521   19527  -19551   19557       6   19587   19584   19590   19596       2
   19584   19590   19596   19602       1   19584   19590  -19596   19602       4
   19584   19590  -19596   19602       5   19584   19590  -19596   19602       6
   19584   19590   19596   19641       7   19584   19590  -19596   19641       8
   19584   19590  -19596   19641       9   19584   19590  -19596   19641       6
   19578   19569   19563   19584     123   19578   19569  -19563   19584     124
   19578   19569  -19563   19584     125   19578   19569  -19563   19584     126
   19569   19563   19584   19587       3   19569   19563   19584   19590      11
   19569   19563  -19584   19590      12   19569   19563  -19584   19590      13
   19569   19563  -19584   19590       6   19563   19584   19590   19596       2
   19557   19563   19569   19578     131   19557   19563  -19569   19578     132
   19557   19563  -19569   19578     125   19557   19563  -19569   19578     133
   19557   19563   19584   19587       3   19557   19563   19584   19590      21
   19557   19563  -19584   19590      22   19557   19563  -19584   19590      23
   19557   19563  -19584   19590       6   19644   19641   19647   19653       2
   19641   19647   19653   19659       1   19641   19647  -19653   19659       4
   19641   19647  -19653   19659       5   19641   19647  -19653   19659       6
   19641   19647   19653   19683       7   19641   19647  -19653   19683       8
   19641   19647  -19653   19683       9   19641   19647  -19653   19683       6
   19611   19602   19596   19641      52   19611   19602  -19596   19641      53
   19611   19602  -19596   19641      54   19611   19602  -19596   19641      55
   19602   19596   19641   19644       3   19602   19596   19641   19647      11
   19602   19596  -19641   19647      12   19602   19596  -19641   19647      13
   19602   19596  -19641   19647       6   19596   19602   19611   19617      56
   19596   19602  -19611   19617      57   19596   19602  -19611   19617      58
   19596   19602  -19611   19617      59   19596   19602   19611   19629      56
   19596   19602  -19611   19629      57   19596   19602  -19611   19629      58
   19596   19602  -19611   19629      59   19596   19641   19647   19653       2
   19590   19596   19602   19611      60   19590   19596  -19602   19611      61
   19590   19596  -19602   19611      54   19590   19596  -19602   19611      62
   19590   19596   19641   19644       3   19590   19596   19641   19647      21
   19590   19596  -19641   19647      22   19590   19596  -19641   19647      23
   19590   19596  -19641   19647       6   19686   19683   19689   19692       2
   19686   19683   19689   19719       2   19683   19689   19692   19701       1
   19683   19689  -19692   19701     102   19683   19689  -19692   19701      13
   19683   19689  -19692   19701       6   19683   19689   19719   19710       1
   19683   19689  -19719   19710       4   19683   19689  -19719   19710       5
   19683   19689  -19719   19710       6   19683   19689   19719   19725       7
   19683   19689  -19719   19725       8   19683   19689  -19719   19725       9
   19683   19689  -19719   19725       6   19677   19659   19653   19683      86
   19677   19659  -19653   19683      87   19677   19659  -19653   19683      88
   19677   19659  -19653   19683      89   19665   19659   19653   19683      34
   19665   19659  -19653   19683      35   19665   19659  -19653   19683      36
   19665   19659  -19653   19683      37   19659   19653   19683   19686       3
   19659   19653   19683   19689      11   19659   19653  -19683   19689      12
   19659   19653  -19683   19689      13   19659   19653  -19683   19689       6
   19653   19683   19689   19692       2   19653   19683   19689   19719       2
   19647   19653   19659   19665      38   19647   19653  -19659   19665      39
   19647   19653  -19659   19665      36   19647   19653  -19659   19665      40
   19647   19653   19659   19677      99   19647   19653  -19659   19677     100
   19647   19653  -19659   19677      88   19647   19653  -19659   19677     101
   19647   19653   19683   19686       3   19647   19653   19683   19689      21
   19647   19653  -19683   19689      22   19647   19653  -19683   19689      23
   19647   19653  -19683   19689       6   19728   19725   19731   19737       2
   19725   19731   19737   19743       1   19725   19731  -19737   19743       4
   19725   19731  -19737   19743       5   19725   19731  -19737   19743       6
   19725   19731   19737   19755       7   19725   19731  -19737   19755       8
   19725   19731  -19737   19755       9   19725   19731  -19737   19755       6
   19719   19725   19731   19737       2   19710   19719   19725   19728       3
   19710   19719   19725   19731      11   19710   19719  -19725   19731      12
   19710   19719  -19725   19731      13   19710   19719  -19725   19731       6
   19701   19692  -19689   19719       3   19701   19710   19719   19725      10
   19692   19689  -19719   19710       3   19692   19689   19719   19725       3
   19692   19701  -19710   19719      16   19692   19701  -19710   19719      17
   19692   19701  -19710   19719      18   19689   19692  -19701   19710      10
   19689   19719  -19710   19701      10   19689   19719   19725   19728       3
   19689   19719   19725   19731      21   19689   19719  -19725   19731      22
   19689   19719  -19725   19731      23   19689   19719  -19725   19731       6
   19758   19755   19761   19767       2   19755   19761   19767   19773       1
   19755   19761  -19767   19773       4   19755   19761  -19767   19773       5
   19755   19761  -19767   19773       6   19755   19761   19767   19797       7
   19755   19761  -19767   19797       8   19755   19761  -19767   19797       9
   19755   19761  -19767   19797       6   19743   19737   19755   19758       3
   19743   19737   19755   19761      11   19743   19737  -19755   19761      12
   19743   19737  -19755   19761      13   19743   19737  -19755   19761       6
   19737   19755   19761   19767       2   19731   19737   19755   19758       3
   19731   19737   19755   19761      21   19731   19737  -19755   19761      22
   19731   19737  -19755   19761      23   19731   19737  -19755   19761       6
   19800   19797   19803   19809       2   19797   19803   19809   19815       1
   19797   19803  -19809   19815       4   19797   19803  -19809   19815       5
   19797   19803  -19809   19815       6   19797   19803   19809   19842       7
   19797   19803  -19809   19842       8   19797   19803  -19809   19842       9
   19797   19803  -19809   19842       6   19782   19773   19767   19797     153
   19782   19773  -19767   19797     154   19782   19773  -19767   19797     155
   19782   19773  -19767   19797     156   19773   19767   19797   19800       3
   19773   19767   19797   19803      11   19773   19767  -19797   19803      12
   19773   19767  -19797   19803      13   19773   19767  -19797   19803       6
   19767   19773   19782   19785       7   19767   19773   19782   19788     157
   19767   19773  -19782   19788     158   19767   19773  -19782   19788     159
   19767   19773  -19782   19788     160   19767   19797   19803   19809       2
   19761   19767   19773   19782     161   19761   19767  -19773   19782     162
   19761   19767  -19773   19782     155   19761   19767  -19773   19782     163
   19761   19767   19797   19800       3   19761   19767   19797   19803      21
   19761   19767  -19797   19803      22   19761   19767  -19797   19803      23
   19761   19767  -19797   19803       6   19845   19842   19848   19854       2
   19842   19848   19854   19860       1   19842   19848  -19854   19860       4
   19842   19848  -19854   19860       5   19842   19848  -19854   19860       6
   19842   19848   19854   19878       7   19842   19848  -19854   19878       8
   19842   19848  -19854   19878       9   19842   19848  -19854   19878       6
   19824   19815   19809   19842      64   19824   19815  -19809   19842      65
   19824   19815  -19809   19842      54   19824   19815  -19809   19842      66
   19815   19809   19842   19845       3   19815   19809   19842   19848      11
   19815   19809  -19842   19848      12   19815   19809  -19842   19848      13
   19815   19809  -19842   19848       6   19815   19824   19833   19836     117
   19815   19824  -19833   19836     118   19815   19824   19833   19839     117
   19815   19824  -19833   19839     118   19809   19815   19824   19833     119
   19809   19815  -19824   19833     120   19809   19815  -19824   19833     121
   19809   19815  -19824   19833     122   19809   19842   19848   19854       2
   19803   19809   19815   19824      75   19803   19809  -19815   19824      76
   19803   19809  -19815   19824      54   19803   19809  -19815   19824      77
   19803   19809   19842   19845       3   19803   19809   19842   19848      21
   19803   19809  -19842   19848      22   19803   19809  -19842   19848      23
   19803   19809  -19842   19848       6   19881   19878   19884   19890       2
   19878   19884   19890   19896       1   19878   19884  -19890   19896       4
   19878   19884  -19890   19896       5   19878   19884  -19890   19896       6
   19878   19884   19890   19929       7   19878   19884  -19890   19929       8
   19878   19884  -19890   19929       9   19878   19884  -19890   19929       6
   19869   19860   19854   19878      24   19869   19860  -19854   19878      25
   19869   19860  -19854   19878      26   19869   19860  -19854   19878      27
   19860   19854   19878   19881       3   19860   19854   19878   19884      11
   19860   19854  -19878   19884      12   19860   19854  -19878   19884      13
   19860   19854  -19878   19884       6   19854   19860   19869   19872       7
   19854   19860  -19869   19872      28   19854   19860  -19869   19872      29
   19854   19860  -19869   19872      30   19854   19860   19869   19875       7
   19854   19860  -19869   19875      28   19854   19860  -19869   19875      29
   19854   19860  -19869   19875      30   19854   19878   19884   19890       2
   19848   19854   19860   19869      31   19848   19854  -19860   19869      32
   19848   19854  -19860   19869      26   19848   19854  -19860   19869      33
   19848   19854   19878   19881       3   19848   19854   19878   19884      21
   19848   19854  -19878   19884      22   19848   19854  -19878   19884      23
   19848   19854  -19878   19884       6   19932   19929   19935   19941       2
   19929   19935   19941   19947       1   19929   19935  -19941   19947       4
   19929   19935  -19941   19947       5   19929   19935  -19941   19947       6
   19929   19935   19941   19995       7   19929   19935  -19941   19995       8
   19929   19935  -19941   19995       9   19929   19935  -19941   19995       6
   19905   19896   19890   19929      64   19905   19896  -19890   19929      65
   19905   19896  -19890   19929      54   19905   19896  -19890   19929      66
   19896   19890   19929   19932       3   19896   19890   19929   19935      11
   19896   19890  -19929   19935      12   19896   19890  -19929   19935      13
   19896   19890  -19929   19935       6   19896   19905   19914   19917       7
   19896   19905   19914   19920      78   19896   19905  -19914   19920      79
   19896   19905  -19914   19920      80   19896   19905  -19914   19920      81
   19890   19896   19905   19914      82   19890   19896  -19905   19914      83
   19890   19896  -19905   19914      84   19890   19896  -19905   19914      85
   19890   19929   19935   19941       2   19884   19890   19896   19905      75
   19884   19890  -19896   19905      76   19884   19890  -19896   19905      54
   19884   19890  -19896   19905      77   19884   19890   19929   19932       3
   19884   19890   19929   19935      21   19884   19890  -19929   19935      22
   19884   19890  -19929   19935      23   19884   19890  -19929   19935       6
   19998   19995   20001   20007       2   19995   20001   20007   20013       1
   19995   20001  -20007   20013       4   19995   20001  -20007   20013       5
   19995   20001  -20007   20013       6   19995   20001   20007   20052       7
   19995   20001  -20007   20052       8   19995   20001  -20007   20052       9
   19995   20001  -20007   20052       6   19956   19947   19941   19995      10
   19956   19965   19974   19983      10   19947   19941   19995   19998       3
   19947   19941   19995   20001      11   19947   19941  -19995   20001      12
   19947   19941  -19995   20001      13   19947   19941  -19995   20001       6
   19947   19956   19965   19974      16   19947   19956  -19965   19974      17
   19947   19956  -19965   19974      18   19941   19947   19956   19965      16
   19941   19947  -19956   19965      17   19941   19947  -19956   19965      18
   19941   19995   20001   20007       2   19935   19941   19947   19956      10
   19935   19941   19995   19998       3   19935   19941   19995   20001      21
   19935   19941  -19995   20001      22   19935   19941  -19995   20001      23
   19935   19941  -19995   20001       6   20055   20052   20058   20064       2
   20052   20058   20064   20073       7   20052   20058  -20064   20073       8
   20052   20058  -20064   20073       9   20052   20058  -20064   20073       6
   20031   20013   20007   20052     103   20031   20013  -20007   20052     104
   20031   20013  -20007   20052     105   20031   20013  -20007   20052     106
   20019   20013   20007   20052      34   20019   20013  -20007   20052      35
   20019   20013  -20007   20052      36   20019   20013  -20007   20052      37
   20019   20013   20031   20040     107   20019   20013  -20031   20040     108
   20019   20013  -20031   20040     109   20019   20013  -20031   20040     110
   20013   20007   20052   20055       3   20013   20007   20052   20058      11
   20013   20007  -20052   20058      12   20013   20007  -20052   20058      13
   20013   20007  -20052   20058       6   20007   20013   20031   20040     111
   20007   20013  -20031   20040     112   20007   20013  -20031   20040     109
   20007   20013  -20031   20040     113   20007   20052   20058   20064       2
   20001   20007   20013   20019      38   20001   20007  -20013   20019      39
   20001   20007  -20013   20019      36   20001   20007  -20013   20019      40
   20001   20007   20013   20031     114   20001   20007  -20013   20031     115
   20001   20007  -20013   20031     105   20001   20007  -20013   20031     116
   20001   20007   20052   20055       3   20001   20007   20052   20058      21
   20001   20007  -20052   20058      22   20001   20007  -20052   20058      23
   20001   20007  -20052   20058       6   20076   20073   20079   20085       2
   20073   20079   20085   20091       1   20073   20079  -20085   20091       4
   20073   20079  -20085   20091       5   20073   20079  -20085   20091       6
   20073   20079   20085   20130       7   20073   20079  -20085   20130       8
   20073   20079  -20085   20130       9   20073   20079  -20085   20130       6
   20064   20073   20079   20085       2   20058   20064   20073   20076       3
   20058   20064   20073   20079      21   20058   20064  -20073   20079      22
   20058   20064  -20073   20079      23   20058   20064  -20073   20079       6
   20133   20130   20136   20142       2   20130   20136   20142   20148       1
   20130   20136  -20142   20148       4   20130   20136  -20142   20148       5
   20130   20136  -20142   20148       6   20130   20136   20142   20175       7
   20130   20136  -20142   20175       8   20130   20136  -20142   20175       9
   20130   20136  -20142   20175       6   20109   20091   20085   20130     103
   20109   20091  -20085   20130     104   20109   20091  -20085   20130     105
   20109   20091  -20085   20130     106   20097   20091   20085   20130      34
   20097   20091  -20085   20130      35   20097   20091  -20085   20130      36
   20097   20091  -20085   20130      37   20097   20091   20109   20118     107
   20097   20091  -20109   20118     108   20097   20091  -20109   20118     109
   20097   20091  -20109   20118     110   20091   20085   20130   20133       3
   20091   20085   20130   20136      11   20091   20085  -20130   20136      12
   20091   20085  -20130   20136      13   20091   20085  -20130   20136       6
   20085   20091   20109   20118     111   20085   20091  -20109   20118     112
   20085   20091  -20109   20118     109   20085   20091  -20109   20118     113
   20085   20130   20136   20142       2   20079   20085   20091   20097      38
   20079   20085  -20091   20097      39   20079   20085  -20091   20097      36
   20079   20085  -20091   20097      40   20079   20085   20091   20109     114
   20079   20085  -20091   20109     115   20079   20085  -20091   20109     105
   20079   20085  -20091   20109     116   20079   20085   20130   20133       3
   20079   20085   20130   20136      21   20079   20085  -20130   20136      22
   20079   20085  -20130   20136      23   20079   20085  -20130   20136       6
   20178   20175   20181   20187       2   20175   20181   20187   20193       1
   20175   20181  -20187   20193       4   20175   20181  -20187   20193       5
   20175   20181  -20187   20193       6   20175   20181   20187   20232       7
   20175   20181  -20187   20232       8   20175   20181  -20187   20232       9
   20175   20181  -20187   20232       6   20157   20148   20142   20175      64
   20157   20148  -20142   20175      65   20157   20148  -20142   20175      54
   20157   20148  -20142   20175      66   20148   20142   20175   20178       3
   20148   20142   20175   20181      11   20148   20142  -20175   20181      12
   20148   20142  -20175   20181      13   20148   20142  -20175   20181       6
   20148   20157   20166   20169     117   20148   20157  -20166   20169     118
   20148   20157   20166   20172     117   20148   20157  -20166   20172     118
   20142   20148   20157   20166     119   20142   20148  -20157   20166     120
   20142   20148  -20157   20166     121   20142   20148  -20157   20166     122
   20142   20175   20181   20187       2   20136   20142   20148   20157      75
   20136   20142  -20148   20157      76   20136   20142  -20148   20157      54
   20136   20142  -20148   20157      77   20136   20142   20175   20178       3
   20136   20142   20175   20181      21   20136   20142  -20175   20181      22
   20136   20142  -20175   20181      23   20136   20142  -20175   20181       6
   20235   20232   20238   20244       2   20232   20238   20244   20250       1
   20232   20238  -20244   20250       4   20232   20238  -20244   20250       5
   20232   20238  -20244   20250       6   20232   20238   20244   20289       7
   20232   20238  -20244   20289       8   20232   20238  -20244   20289       9
   20232   20238  -20244   20289       6   20211   20193   20187   20232     103
   20211   20193  -20187   20232     104   20211   20193  -20187   20232     105
   20211   20193  -20187   20232     106   20199   20193   20187   20232      34
   20199   20193  -20187   20232      35   20199   20193  -20187   20232      36
   20199   20193  -20187   20232      37   20199   20193   20211   20220     107
   20199   20193  -20211   20220     108   20199   20193  -20211   20220     109
   20199   20193  -20211   20220     110   20193   20187   20232   20235       3
   20193   20187   20232   20238      11   20193   20187  -20232   20238      12
   20193   20187  -20232   20238      13   20193   20187  -20232   20238       6
   20187   20193   20211   20220     111   20187   20193  -20211   20220     112
   20187   20193  -20211   20220     109   20187   20193  -20211   20220     113
   20187   20232   20238   20244       2   20181   20187   20193   20199      38
   20181   20187  -20193   20199      39   20181   20187  -20193   20199      36
   20181   20187  -20193   20199      40   20181   20187   20193   20211     114
   20181   20187  -20193   20211     115   20181   20187  -20193   20211     105
   20181   20187  -20193   20211     116   20181   20187   20232   20235       3
   20181   20187   20232   20238      21   20181   20187  -20232   20238      22
   20181   20187  -20232   20238      23   20181   20187  -20232   20238       6
   20292   20289   20295   20301       2   20289   20295   20301   20307       1
   20289   20295  -20301   20307       4   20289   20295  -20301   20307       5
   20289   20295  -20301   20307       6   20289   20295   20301   20355       7
   20289   20295  -20301   20355       8   20289   20295  -20301   20355       9
   20289   20295  -20301   20355       6   20268   20250   20244   20289     103
   20268   20250  -20244   20289     104   20268   20250  -20244   20289     105
   20268   20250  -20244   20289     106   20256   20250   20244   20289      34
   20256   20250  -20244   20289      35   20256   20250  -20244   20289      36
   20256   20250  -20244   20289      37   20256   20250   20268   20277     107
   20256   20250  -20268   20277     108   20256   20250  -20268   20277     109
   20256   20250  -20268   20277     110   20250   20244   20289   20292       3
   20250   20244   20289   20295      11   20250   20244  -20289   20295      12
   20250   20244  -20289   20295      13   20250   20244  -20289   20295       6
   20244   20250   20268   20277     111   20244   20250  -20268   20277     112
   20244   20250  -20268   20277     109   20244   20250  -20268   20277     113
   20244   20289   20295   20301       2   20238   20244   20250   20256      38
   20238   20244  -20250   20256      39   20238   20244  -20250   20256      36
   20238   20244  -20250   20256      40   20238   20244   20250   20268     114
   20238   20244  -20250   20268     115   20238   20244  -20250   20268     105
   20238   20244  -20250   20268     116   20238   20244   20289   20292       3
   20238   20244   20289   20295      21   20238   20244  -20289   20295      22
   20238   20244  -20289   20295      23   20238   20244  -20289   20295       6
   20358   20355   20361   20367       2   20355   20361   20367   20373       1
   20355   20361  -20367   20373       4   20355   20361  -20367   20373       5
   20355   20361  -20367   20373       6   20355   20361   20367   20427       7
   20355   20361  -20367   20427       8   20355   20361  -20367   20427       9
   20355   20361  -20367   20427       6   20316   20307   20301   20355      10
   20316   20325   20334   20343      10   20307   20301   20355   20358       3
   20307   20301   20355   20361      11   20307   20301  -20355   20361      12
   20307   20301  -20355   20361      13   20307   20301  -20355   20361       6
   20307   20316   20325   20334      16   20307   20316  -20325   20334      17
   20307   20316  -20325   20334      18   20301   20307   20316   20325      16
   20301   20307  -20316   20325      17   20301   20307  -20316   20325      18
   20301   20355   20361   20367       2   20295   20301   20307   20316      10
   20295   20301   20355   20358       3   20295   20301   20355   20361      21
   20295   20301  -20355   20361      22   20295   20301  -20355   20361      23
   20295   20301  -20355   20361       6   20430   20427   20433   20439       2
   20427   20433   20439   20445       1   20427   20433  -20439   20445       4
   20427   20433  -20439   20445       5   20427   20433  -20439   20445       6
   20427   20433   20439   20469       7   20427   20433  -20439   20469       8
   20427   20433  -20439   20469       9   20427   20433  -20439   20469       6
   20391   20400   20406   20409      51   20391   20400  -20406   20409       6
   20391   20400   20406   20418      51   20391   20400  -20406   20418       6
   20382   20373   20367   20427      10   20382   20391   20400   20406       7
   20382   20391  -20400   20406      29   20373   20367   20427   20430       3
   20373   20367   20427   20433      11   20373   20367  -20427   20433      12
   20373   20367  -20427   20433      13   20373   20367  -20427   20433       6
   20373   20382   20391   20400      10   20367   20373   20382   20391      16
   20367   20373  -20382   20391      17   20367   20373  -20382   20391      18
   20367   20427   20433   20439       2   20361   20367   20373   20382      10
   20361   20367   20427   20430       3   20361   20367   20427   20433      21
   20361   20367  -20427   20433      22   20361   20367  -20427   20433      23
   20361   20367  -20427   20433       6   20472   20469   20475   20481       2
   20469   20475   20481   20487       1   20469   20475  -20481   20487       4
   20469   20475  -20481   20487       5   20469   20475  -20481   20487       6
   20469   20475   20481   20526       7   20469   20475  -20481   20526       8
   20469   20475  -20481   20526       9   20469   20475  -20481   20526       6
   20463   20445   20439   20469      86   20463   20445  -20439   20469      87
   20463   20445  -20439   20469      88   20463   20445  -20439   20469      89
   20451   20445   20439   20469      34   20451   20445  -20439   20469      35
   20451   20445  -20439   20469      36   20451   20445  -20439   20469      37
   20445   20439   20469   20472       3   20445   20439   20469   20475      11
   20445   20439  -20469   20475      12   20445   20439  -20469   20475      13
   20445   20439  -20469   20475       6   20439   20469   20475   20481       2
   20433   20439   20445   20451      38   20433   20439  -20445   20451      39
   20433   20439  -20445   20451      36   20433   20439  -20445   20451      40
   20433   20439   20445   20463      99   20433   20439  -20445   20463     100
   20433   20439  -20445   20463      88   20433   20439  -20445   20463     101
   20433   20439   20469   20472       3   20433   20439   20469   20475      21
   20433   20439  -20469   20475      22   20433   20439  -20469   20475      23
   20433   20439  -20469   20475       6   20529   20526   20532   20538       2
   20526   20532   20538   20544       1   20526   20532  -20538   20544       4
   20526   20532  -20538   20544       5   20526   20532  -20538   20544       6
   20526   20532   20538   20592       7   20526   20532  -20538   20592       8
   20526   20532  -20538   20592       9   20526   20532  -20538   20592       6
   20496   20487   20481   20526      52   20496   20487  -20481   20526      53
   20496   20487  -20481   20526      54   20496   20487  -20481   20526      55
   20487   20481   20526   20529       3   20487   20481   20526   20532      11
   20487   20481  -20526   20532      12   20487   20481  -20526   20532      13
   20487   20481  -20526   20532       6   20481   20487   20496   20502      56
   20481   20487  -20496   20502      57   20481   20487  -20496   20502      58
   20481   20487  -20496   20502      59   20481   20487   20496   20514      56
   20481   20487  -20496   20514      57   20481   20487  -20496   20514      58
   20481   20487  -20496   20514      59   20481   20526   20532   20538       2
   20475   20481   20487   20496      60   20475   20481  -20487   20496      61
   20475   20481  -20487   20496      54   20475   20481  -20487   20496      62
   20475   20481   20526   20529       3   20475   20481   20526   20532      21
   20475   20481  -20526   20532      22   20475   20481  -20526   20532      23
   20475   20481  -20526   20532       6   20595   20592   20598   20604       2
   20592   20598   20604   20610       1   20592   20598  -20604   20610       4
   20592   20598  -20604   20610       5   20592   20598  -20604   20610       6
   20592   20598   20604   20649       7   20592   20598  -20604   20649       8
   20592   20598  -20604   20649       9   20592   20598  -20604   20649       6
   20553   20544   20538   20592      10   20553   20562   20571   20580      10
   20544   20538   20592   20595       3   20544   20538   20592   20598      11
   20544   20538  -20592   20598      12   20544   20538  -20592   20598      13
   20544   20538  -20592   20598       6   20544   20553   20562   20571      16
   20544   20553  -20562   20571      17   20544   20553  -20562   20571      18
   20538   20544   20553   20562      16   20538   20544  -20553   20562      17
   20538   20544  -20553   20562      18   20538   20592   20598   20604       2
   20532   20538   20544   20553      10   20532   20538   20592   20595       3
   20532   20538   20592   20598      21   20532   20538  -20592   20598      22
   20532   20538  -20592   20598      23   20532   20538  -20592   20598       6
   20652   20649   20655   20658       2   20652   20649   20655   20685       2
   20649   20655   20658   20667       1   20649   20655  -20658   20667     102
   20649   20655  -20658   20667      13   20649   20655  -20658   20667       6
   20649   20655   20685   20676       1   20649   20655  -20685   20676       4
   20649   20655  -20685   20676       5   20649   20655  -20685   20676       6
   20649   20655   20685   20691       7   20649   20655  -20685   20691       8
   20649   20655  -20685   20691       9   20649   20655  -20685   20691       6
   20628   20610   20604   20649     103   20628   20610  -20604   20649     104
   20628   20610  -20604   20649     105   20628   20610  -20604   20649     106
   20616   20610   20604   20649      34   20616   20610  -20604   20649      35
   20616   20610  -20604   20649      36   20616   20610  -20604   20649      37
   20616   20610   20628   20637     107   20616   20610  -20628   20637     108
   20616   20610  -20628   20637     109   20616   20610  -20628   20637     110
   20610   20604   20649   20652       3   20610   20604   20649   20655      11
   20610   20604  -20649   20655      12   20610   20604  -20649   20655      13
   20610   20604  -20649   20655       6   20604   20610   20628   20637     111
   20604   20610  -20628   20637     112   20604   20610  -20628   20637     109
   20604   20610  -20628   20637     113   20604   20649   20655   20658       2
   20604   20649   20655   20685       2   20598   20604   20610   20616      38
   20598   20604  -20610   20616      39   20598   20604  -20610   20616      36
   20598   20604  -20610   20616      40   20598   20604   20610   20628     114
   20598   20604  -20610   20628     115   20598   20604  -20610   20628     105
   20598   20604  -20610   20628     116   20598   20604   20649   20652       3
   20598   20604   20649   20655      21   20598   20604  -20649   20655      22
   20598   20604  -20649   20655      23   20598   20604  -20649   20655       6
   20694   20691   20697   20703       2   20691   20697   20703   20709       1
   20691   20697  -20703   20709       4   20691   20697  -20703   20709       5
   20691   20697  -20703   20709       6   20691   20697   20703   20721       7
   20691   20697  -20703   20721       8   20691   20697  -20703   20721       9
   20691   20697  -20703   20721       6   20685   20691   20697   20703       2
   20676   20685   20691   20694       3   20676   20685   20691   20697      11
   20676   20685  -20691   20697      12   20676   20685  -20691   20697      13
   20676   20685  -20691   20697       6   20667   20658  -20655   20685       3
   20667   20676   20685   20691      10   20658   20655  -20685   20676       3
   20658   20655   20685   20691       3   20658   20667  -20676   20685      16
   20658   20667  -20676   20685      17   20658   20667  -20676   20685      18
   20655   20658  -20667   20676      10   20655   20685  -20676   20667      10
   20655   20685   20691   20694       3   20655   20685   20691   20697      21
   20655   20685  -20691   20697      22   20655   20685  -20691   20697      23
   20655   20685  -20691   20697       6   20724   20721   20727   20733       2
   20721   20727   20733   20739       1   20721   20727  -20733   20739       4
   20721   20727  -20733   20739       5   20721   20727  -20733   20739       6
   20721   20727   20733   20772       7   20721   20727  -20733   20772       8
   20721   20727  -20733   20772       9   20721   20727  -20733   20772       6
   20709   20703   20721   20724       3   20709   20703   20721   20727      11
   20709   20703  -20721   20727      12   20709   20703  -20721   20727      13
   20709   20703  -20721   20727       6   20703   20721   20727   20733       2
   20697   20703   20721   20724       3   20697   20703   20721   20727      21
   20697   20703  -20721   20727      22   20697   20703  -20721   20727      23
   20697   20703  -20721   20727       6   20775   20772   20778   20784       2
   20772   20778   20784   20790       1   20772   20778  -20784   20790       4
   20772   20778  -20784   20790       5   20772   20778  -20784   20790       6
   20772   20778   20784   20814       7   20772   20778  -20784   20814       8
   20772   20778  -20784   20814       9   20772   20778  -20784   20814       6
   20748   20739   20733   20772      64   20748   20739  -20733   20772      65
   20748   20739  -20733   20772      54   20748   20739  -20733   20772      66
   20739   20733   20772   20775       3   20739   20733   20772   20778      11
   20739   20733  -20772   20778      12   20739   20733  -20772   20778      13
   20739   20733  -20772   20778       6   20739   20748   20757   20760      67
   20739   20748  -20757   20760      68   20739   20748  -20757   20760      69
   20739   20748  -20757   20760      70   20733   20739   20748   20757      71
   20733   20739  -20748   20757      72   20733   20739  -20748   20757      73
   20733   20739  -20748   20757      74   20733   20772   20778   20784       2
   20727   20733   20739   20748      75   20727   20733  -20739   20748      76
   20727   20733  -20739   20748      54   20727   20733  -20739   20748      77
   20727   20733   20772   20775       3   20727   20733   20772   20778      21
   20727   20733  -20772   20778      22   20727   20733  -20772   20778      23
   20727   20733  -20772   20778       6   20817   20814   20820   20826       2
   20814   20820   20826   20832       1   20814   20820  -20826   20832       4
   20814   20820  -20826   20832       5   20814   20820  -20826   20832       6
   20814   20820   20826   20871       7   20814   20820  -20826   20871       8
   20814   20820  -20826   20871       9   20814   20820  -20826   20871       6
   20808   20790   20784   20814      86   20808   20790  -20784   20814      87
   20808   20790  -20784   20814      88   20808   20790  -20784   20814      89
   20796   20790   20784   20814      34   20796   20790  -20784   20814      35
   20796   20790  -20784   20814      36   20796   20790  -20784   20814      37
   20790   20784   20814   20817       3   20790   20784   20814   20820      11
   20790   20784  -20814   20820      12   20790   20784  -20814   20820      13
   20790   20784  -20814   20820       6   20784   20814   20820   20826       2
   20778   20784   20790   20796      38   20778   20784  -20790   20796      39
   20778   20784  -20790   20796      36   20778   20784  -20790   20796      40
   20778   20784   20790   20808      99   20778   20784  -20790   20808     100
   20778   20784  -20790   20808      88   20778   20784  -20790   20808     101
   20778   20784   20814   20817       3   20778   20784   20814   20820      21
   20778   20784  -20814   20820      22   20778   20784  -20814   20820      23
   20778   20784  -20814   20820       6   20874   20871   20877   20883       2
   20871   20877   20883   20889       1   20871   20877  -20883   20889       4
   20871   20877  -20883   20889       5   20871   20877  -20883   20889       6
   20871   20877   20883   20901       7   20871   20877  -20883   20901       8
   20871   20877  -20883   20901       9   20871   20877  -20883   20901       6
   20850   20832   20826   20871     103   20850   20832  -20826   20871     104
   20850   20832  -20826   20871     105   20850   20832  -20826   20871     106
   20838   20832   20826   20871      34   20838   20832  -20826   20871      35
   20838   20832  -20826   20871      36   20838   20832  -20826   20871      37
   20838   20832   20850   20859     107   20838   20832  -20850   20859     108
   20838   20832  -20850   20859     109   20838   20832  -20850   20859     110
   20832   20826   20871   20874       3   20832   20826   20871   20877      11
   20832   20826  -20871   20877      12   20832   20826  -20871   20877      13
   20832   20826  -20871   20877       6   20826   20832   20850   20859     111
   20826   20832  -20850   20859     112   20826   20832  -20850   20859     109
   20826   20832  -20850   20859     113   20826   20871   20877   20883       2
   20820   20826   20832   20838      38   20820   20826  -20832   20838      39
   20820   20826  -20832   20838      36   20820   20826  -20832   20838      40
   20820   20826   20832   20850     114   20820   20826  -20832   20850     115
   20820   20826  -20832   20850     105   20820   20826  -20832   20850     116
   20820   20826   20871   20874       3   20820   20826   20871   20877      21
   20820   20826  -20871   20877      22   20820   20826  -20871   20877      23
   20820   20826  -20871   20877       6   20904   20901   20907   20913       2
   20901   20907   20913   20919       1   20901   20907  -20913   20919       4
   20901   20907  -20913   20919       5   20901   20907  -20913   20919       6
   20901   20907   20913   20967       7   20901   20907  -20913   20967       8
   20901   20907  -20913   20967       9   20901   20907  -20913   20967       6
   20889   20883   20901   20904       3   20889   20883   20901   20907      11
   20889   20883  -20901   20907      12   20889   20883  -20901   20907      13
   20889   20883  -20901   20907       6   20883   20901   20907   20913       2
   20877   20883   20901   20904       3   20877   20883   20901   20907      21
   20877   20883  -20901   20907      22   20877   20883  -20901   20907      23
   20877   20883  -20901   20907       6   20970   20967   20973   20979       2
   20967   20973   20979   20985       1   20967   20973  -20979   20985       4
   20967   20973  -20979   20985       5   20967   20973  -20979   20985       6
   20967   20973   20979   21009       7   20967   20973  -20979   21009       8
   20967   20973  -20979   21009       9   20967   20973  -20979   21009       6
   20928   20919   20913   20967      10   20928   20937   20946   20955      10
   20919   20913   20967   20970       3   20919   20913   20967   20973      11
   20919   20913  -20967   20973      12   20919   20913  -20967   20973      13
   20919   20913  -20967   20973       6   20919   20928   20937   20946      16
   20919   20928  -20937   20946      17   20919   20928  -20937   20946      18
   20913   20919   20928   20937      16   20913   20919  -20928   20937      17
   20913   20919  -20928   20937      18   20913   20967   20973   20979       2
   20907   20913   20919   20928      10   20907   20913   20967   20970       3
   20907   20913   20967   20973      21   20907   20913  -20967   20973      22
   20907   20913  -20967   20973      23   20907   20913  -20967   20973       6
   21012   21009   21015   21021       2   21009   21015   21021   21027       1
   21009   21015  -21021   21027       4   21009   21015  -21021   21027       5
   21009   21015  -21021   21027       6   21009   21015   21021   21039       7
   21009   21015  -21021   21039       8   21009   21015  -21021   21039       9
   21009   21015  -21021   21039       6   20994   20985   20979   21009     153
   20994   20985  -20979   21009     154   20994   20985  -20979   21009     155
   20994   20985  -20979   21009     156   20985   20979   21009   21012       3
   20985   20979   21009   21015      11   20985   20979  -21009   21015      12
   20985   20979  -21009   21015      13   20985   20979  -21009   21015       6
   20979   20985   20994   20997       7   20979   20985   20994   21000     157
   20979   20985  -20994   21000     158   20979   20985  -20994   21000     159
   20979   20985  -20994   21000     160   20979   21009   21015   21021       2
   20973   20979   20985   20994     161   20973   20979  -20985   20994     162
   20973   20979  -20985   20994     155   20973   20979  -20985   20994     163
   20973   20979   21009   21012       3   20973   20979   21009   21015      21
   20973   20979  -21009   21015      22   20973   20979  -21009   21015      23
   20973   20979  -21009   21015       6   21042   21039   21045   21051       2
   21039   21045   21051   21060       7   21039   21045  -21051   21060       8
   21039   21045  -21051   21060       9   21039   21045  -21051   21060       6
   21027   21021   21039   21042       3   21027   21021   21039   21045      11
   21027   21021  -21039   21045      12   21027   21021  -21039   21045      13
   21027   21021  -21039   21045       6   21021   21039   21045   21051       2
   21015   21021   21039   21042       3   21015   21021   21039   21045      21
   21015   21021  -21039   21045      22   21015   21021  -21039   21045      23
   21015   21021  -21039   21045       6   21063   21060   21066   21072       2
   21060   21066   21072   21078       1   21060   21066  -21072   21078       4
   21060   21066  -21072   21078       5   21060   21066  -21072   21078       6
   21060   21066   21072   21108       7   21060   21066  -21072   21108       8
   21060   21066  -21072   21108       9   21060   21066  -21072   21108       6
   21051   21060   21066   21072       2   21045   21051   21060   21063       3
   21045   21051   21060   21066      21   21045   21051  -21060   21066      22
   21045   21051  -21060   21066      23   21045   21051  -21060   21066       6
   21111   21108   21114   21120       2   21108   21114   21120   21126       1
   21108   21114  -21120   21126       4   21108   21114  -21120   21126       5
   21108   21114  -21120   21126       6   21108   21114   21120   21153       7
   21108   21114  -21120   21153       8   21108   21114  -21120   21153       9
   21108   21114  -21120   21153       6   21096   21078   21072   21108      34
   21096   21078  -21072   21108      35   21096   21078  -21072   21108      36
   21096   21078  -21072   21108      37   21084   21078   21072   21108      34
   21084   21078  -21072   21108      35   21084   21078  -21072   21108      36
   21084   21078  -21072   21108      37   21078   21072   21108   21111       3
   21078   21072   21108   21114      11   21078   21072  -21108   21114      12
   21078   21072  -21108   21114      13   21078   21072  -21108   21114       6
   21072   21108   21114   21120       2   21066   21072   21078   21084      38
   21066   21072  -21078   21084      39   21066   21072  -21078   21084      36
   21066   21072  -21078   21084      40   21066   21072   21078   21096      38
   21066   21072  -21078   21096      39   21066   21072  -21078   21096      36
   21066   21072  -21078   21096      40   21066   21072   21108   21111       3
   21066   21072   21108   21114      21   21066   21072  -21108   21114      22
   21066   21072  -21108   21114      23   21066   21072  -21108   21114       6
   21156   21153   21159   21165       2   21153   21159   21165   21174       7
   21153   21159  -21165   21174       8   21153   21159  -21165   21174       9
   21153   21159  -21165   21174       6   21135   21126   21120   21153      64
   21135   21126  -21120   21153      65   21135   21126  -21120   21153      54
   21135   21126  -21120   21153      66   21126   21120   21153   21156       3
   21126   21120   21153   21159      11   21126   21120  -21153   21159      12
   21126   21120  -21153   21159      13   21126   21120  -21153   21159       6
   21126   21135   21144   21147     117   21126   21135  -21144   21147     118
   21126   21135   21144   21150     117   21126   21135  -21144   21150     118
   21120   21126   21135   21144     119   21120   21126  -21135   21144     120
   21120   21126  -21135   21144     121   21120   21126  -21135   21144     122
   21120   21153   21159   21165       2   21114   21120   21126   21135      75
   21114   21120  -21126   21135      76   21114   21120  -21126   21135      54
   21114   21120  -21126   21135      77   21114   21120   21153   21156       3
   21114   21120   21153   21159      21   21114   21120  -21153   21159      22
   21114   21120  -21153   21159      23   21114   21120  -21153   21159       6
   21177   21174   21180   21186       2   21174   21180   21186   21192       1
   21174   21180  -21186   21192       4   21174   21180  -21186   21192       5
   21174   21180  -21186   21192       6   21174   21180   21186   21207       7
   21174   21180  -21186   21207       8   21174   21180  -21186   21207       9
   21174   21180  -21186   21207       6   21165   21174   21180   21186       2
   21159   21165   21174   21177       3   21159   21165   21174   21180      21
   21159   21165  -21174   21180      22   21159   21165  -21174   21180      23
   21159   21165  -21174   21180       6   21210   21207   21213   21219       2
   21207   21213   21219   21225       1   21207   21213  -21219   21225       4
   21207   21213  -21219   21225       5   21207   21213  -21219   21225       6
   21207   21213   21219   21264       7   21207   21213  -21219   21264       8
   21207   21213  -21219   21264       9   21207   21213  -21219   21264       6
   21201   21192   21186   21207     123   21201   21192  -21186   21207     124
   21201   21192  -21186   21207     125   21201   21192  -21186   21207     126
   21192   21186   21207   21210       3   21192   21186   21207   21213      11
   21192   21186  -21207   21213      12   21192   21186  -21207   21213      13
   21192   21186  -21207   21213       6   21186   21207   21213   21219       2
   21180   21186   21192   21201     131   21180   21186  -21192   21201     132
   21180   21186  -21192   21201     125   21180   21186  -21192   21201     133
   21180   21186   21207   21210       3   21180   21186   21207   21213      21
   21180   21186  -21207   21213      22   21180   21186  -21207   21213      23
   21180   21186  -21207   21213       6   21267   21264   21270   21276       2
   21264   21270   21276   21282       1   21264   21270  -21276   21282       4
   21264   21270  -21276   21282       5   21264   21270  -21276   21282       6
   21264   21270   21276   21321       7   21264   21270  -21276   21321       8
   21264   21270  -21276   21321       9   21264   21270  -21276   21321       6
   21234   21225   21219   21264      52   21234   21225  -21219   21264      53
   21234   21225  -21219   21264      54   21234   21225  -21219   21264      55
   21225   21219   21264   21267       3   21225   21219   21264   21270      11
   21225   21219  -21264   21270      12   21225   21219  -21264   21270      13
   21225   21219  -21264   21270       6   21219   21225   21234   21240      56
   21219   21225  -21234   21240      57   21219   21225  -21234   21240      58
   21219   21225  -21234   21240      59   21219   21225   21234   21252      56
   21219   21225  -21234   21252      57   21219   21225  -21234   21252      58
   21219   21225  -21234   21252      59   21219   21264   21270   21276       2
   21213   21219   21225   21234      60   21213   21219  -21225   21234      61
   21213   21219  -21225   21234      54   21213   21219  -21225   21234      62
   21213   21219   21264   21267       3   21213   21219   21264   21270      21
   21213   21219  -21264   21270      22   21213   21219  -21264   21270      23
   21213   21219  -21264   21270       6   21324   21321   21327   21333       2
   21321   21327   21333   21339       1   21321   21327  -21333   21339       4
   21321   21327  -21333   21339       5   21321   21327  -21333   21339       6
   21321   21327   21333   21369       7   21321   21327  -21333   21369       8
   21321   21327  -21333   21369       9   21321   21327  -21333   21369       6
   21300   21282   21276   21321     103   21300   21282  -21276   21321     104
   21300   21282  -21276   21321     105   21300   21282  -21276   21321     106
   21288   21282   21276   21321      34   21288   21282  -21276   21321      35
   21288   21282  -21276   21321      36   21288   21282  -21276   21321      37
   21288   21282   21300   21309     107   21288   21282  -21300   21309     108
   21288   21282  -21300   21309     109   21288   21282  -21300   21309     110
   21282   21276   21321   21324       3   21282   21276   21321   21327      11
   21282   21276  -21321   21327      12   21282   21276  -21321   21327      13
   21282   21276  -21321   21327       6   21276   21282   21300   21309     111
   21276   21282  -21300   21309     112   21276   21282  -21300   21309     109
   21276   21282  -21300   21309     113   21276   21321   21327   21333       2
   21270   21276   21282   21288      38   21270   21276  -21282   21288      39
   21270   21276  -21282   21288      36   21270   21276  -21282   21288      40
   21270   21276   21282   21300     114   21270   21276  -21282   21300     115
   21270   21276  -21282   21300     105   21270   21276  -21282   21300     116
   21270   21276   21321   21324       3   21270   21276   21321   21327      21
   21270   21276  -21321   21327      22   21270   21276  -21321   21327      23
   21270   21276  -21321   21327       6   21372   21369   21375   21381       2
   21369   21375   21381   21387       1   21369   21375  -21381   21387       4
   21369   21375  -21381   21387       5   21369   21375  -21381   21387       6
   21369   21375   21381   21414       7   21369   21375  -21381   21414       8
   21369   21375  -21381   21414       9   21369   21375  -21381   21414       6
   21357   21339   21333   21369      34   21357   21339  -21333   21369      35
   21357   21339  -21333   21369      36   21357   21339  -21333   21369      37
   21345   21339   21333   21369      34   21345   21339  -21333   21369      35
   21345   21339  -21333   21369      36   21345   21339  -21333   21369      37
   21339   21333   21369   21372       3   21339   21333   21369   21375      11
   21339   21333  -21369   21375      12   21339   21333  -21369   21375      13
   21339   21333  -21369   21375       6   21333   21369   21375   21381       2
   21327   21333   21339   21345      38   21327   21333  -21339   21345      39
   21327   21333  -21339   21345      36   21327   21333  -21339   21345      40
   21327   21333   21339   21357      38   21327   21333  -21339   21357      39
   21327   21333  -21339   21357      36   21327   21333  -21339   21357      40
   21327   21333   21369   21372       3   21327   21333   21369   21375      21
   21327   21333  -21369   21375      22   21327   21333  -21369   21375      23
   21327   21333  -21369   21375       6   21417   21414   21420   21426       2
   21414   21420   21426   21432       1   21414   21420  -21426   21432       4
   21414   21420  -21426   21432       5   21414   21420  -21426   21432       6
   21414   21420   21426   21480       7   21414   21420  -21426   21480       8
   21414   21420  -21426   21480       9   21414   21420  -21426   21480       6
   21396   21387   21381   21414      64   21396   21387  -21381   21414      65
   21396   21387  -21381   21414      54   21396   21387  -21381   21414      66
   21387   21381   21414   21417       3   21387   21381   21414   21420      11
   21387   21381  -21414   21420      12   21387   21381  -21414   21420      13
   21387   21381  -21414   21420       6   21387   21396   21405   21408     117
   21387   21396  -21405   21408     118   21387   21396   21405   21411     117
   21387   21396  -21405   21411     118   21381   21387   21396   21405     119
   21381   21387  -21396   21405     120   21381   21387  -21396   21405     121
   21381   21387  -21396   21405     122   21381   21414   21420   21426       2
   21375   21381   21387   21396      75   21375   21381  -21387   21396      76
   21375   21381  -21387   21396      54   21375   21381  -21387   21396      77
   21375   21381   21414   21417       3   21375   21381   21414   21420      21
   21375   21381  -21414   21420      22   21375   21381  -21414   21420      23
   21375   21381  -21414   21420       6   21483   21480   21486   21492       2
   21480   21486   21492   21498       1   21480   21486  -21492   21498       4
   21480   21486  -21492   21498       5   21480   21486  -21492   21498       6
   21480   21486   21492   21537       7   21480   21486  -21492   21537       8
   21480   21486  -21492   21537       9   21480   21486  -21492   21537       6
   21441   21432   21426   21480      10   21441   21450   21459   21468      10
   21432   21426   21480   21483       3   21432   21426   21480   21486      11
   21432   21426  -21480   21486      12   21432   21426  -21480   21486      13
   21432   21426  -21480   21486       6   21432   21441   21450   21459      16
   21432   21441  -21450   21459      17   21432   21441  -21450   21459      18
   21426   21432   21441   21450      16   21426   21432  -21441   21450      17
   21426   21432  -21441   21450      18   21426   21480   21486   21492       2
   21420   21426   21432   21441      10   21420   21426   21480   21483       3
   21420   21426   21480   21486      21   21420   21426  -21480   21486      22
   21420   21426  -21480   21486      23   21420   21426  -21480   21486       6
   21540   21537   21543   21549       2   21537   21543   21549   21555       1
   21537   21543  -21549   21555       4   21537   21543  -21549   21555       5
   21537   21543  -21549   21555       6   21537   21543   21549   21588       7
   21537   21543  -21549   21588       8   21537   21543  -21549   21588       9
   21537   21543  -21549   21588       6   21516   21498   21492   21537     103
   21516   21498  -21492   21537     104   21516   21498  -21492   21537     105
   21516   21498  -21492   21537     106   21504   21498   21492   21537      34
   21504   21498  -21492   21537      35   21504   21498  -21492   21537      36
   21504   21498  -21492   21537      37   21504   21498   21516   21525     107
   21504   21498  -21516   21525     108   21504   21498  -21516   21525     109
   21504   21498  -21516   21525     110   21498   21492   21537   21540       3
   21498   21492   21537   21543      11   21498   21492  -21537   21543      12
   21498   21492  -21537   21543      13   21498   21492  -21537   21543       6
   21492   21498   21516   21525     111   21492   21498  -21516   21525     112
   21492   21498  -21516   21525     109   21492   21498  -21516   21525     113
   21492   21537   21543   21549       2   21486   21492   21498   21504      38
   21486   21492  -21498   21504      39   21486   21492  -21498   21504      36
   21486   21492  -21498   21504      40   21486   21492   21498   21516     114
   21486   21492  -21498   21516     115   21486   21492  -21498   21516     105
   21486   21492  -21498   21516     116   21486   21492   21537   21540       3
   21486   21492   21537   21543      21   21486   21492  -21537   21543      22
   21486   21492  -21537   21543      23   21486   21492  -21537   21543       6
   21591   21588   21594   21600       2   21588   21594   21600   21606       1
   21588   21594  -21600   21606       4   21588   21594  -21600   21606       5
   21588   21594  -21600   21606       6   21588   21594   21600   21639       7
   21588   21594  -21600   21639       8   21588   21594  -21600   21639       9
   21588   21594  -21600   21639       6   21564   21555   21549   21588      64
   21564   21555  -21549   21588      65   21564   21555  -21549   21588      54
   21564   21555  -21549   21588      66   21555   21549   21588   21591       3
   21555   21549   21588   21594      11   21555   21549  -21588   21594      12
   21555   21549  -21588   21594      13   21555   21549  -21588   21594       6
   21555   21564   21573   21576      67   21555   21564  -21573   21576      68
   21555   21564  -21573   21576      69   21555   21564  -21573   21576      70
   21549   21555   21564   21573      71   21549   21555  -21564   21573      72
   21549   21555  -21564   21573      73   21549   21555  -21564   21573      74
   21549   21588   21594   21600       2   21543   21549   21555   21564      75
   21543   21549  -21555   21564      76   21543   21549  -21555   21564      54
   21543   21549  -21555   21564      77   21543   21549   21588   21591       3
   21543   21549   21588   21594      21   21543   21549  -21588   21594      22
   21543   21549  -21588   21594      23   21543   21549  -21588   21594       6
   21642   21639   21645   21651       2   21639   21645   21651   21657       1
   21639   21645  -21651   21657       4   21639   21645  -21651   21657       5
   21639   21645  -21651   21657       6   21639   21645   21651   21672       7
   21639   21645  -21651   21672       8   21639   21645  -21651   21672       9
   21639   21645  -21651   21672       6   21615   21606   21600   21639      64
   21615   21606  -21600   21639      65   21615   21606  -21600   21639      54
   21615   21606  -21600   21639      66   21606   21600   21639   21642       3
   21606   21600   21639   21645      11   21606   21600  -21639   21645      12
   21606   21600  -21639   21645      13   21606   21600  -21639   21645       6
   21606   21615   21624   21627       7   21606   21615   21624   21630      78
   21606   21615  -21624   21630      79   21606   21615  -21624   21630      80
   21606   21615  -21624   21630      81   21600   21606   21615   21624      82
   21600   21606  -21615   21624      83   21600   21606  -21615   21624      84
   21600   21606  -21615   21624      85   21600   21639   21645   21651       2
   21594   21600   21606   21615      75   21594   21600  -21606   21615      76
   21594   21600  -21606   21615      54   21594   21600  -21606   21615      77
   21594   21600   21639   21642       3   21594   21600   21639   21645      21
   21594   21600  -21639   21645      22   21594   21600  -21639   21645      23
   21594   21600  -21639   21645       6   21675   21672   21678   21684       2
   21672   21678   21684   21690       1   21672   21678  -21684   21690       4
   21672   21678  -21684   21690       5   21672   21678  -21684   21690       6
   21672   21678   21684   21705       7   21672   21678  -21684   21705       8
   21672   21678  -21684   21705       9   21672   21678  -21684   21705       6
   21666   21657   21651   21672     123   21666   21657  -21651   21672     124
   21666   21657  -21651   21672     125   21666   21657  -21651   21672     126
   21657   21651   21672   21675       3   21657   21651   21672   21678      11
   21657   21651  -21672   21678      12   21657   21651  -21672   21678      13
   21657   21651  -21672   21678       6   21651   21672   21678   21684       2
   21645   21651   21657   21666     131   21645   21651  -21657   21666     132
   21645   21651  -21657   21666     125   21645   21651  -21657   21666     133
   21645   21651   21672   21675       3   21645   21651   21672   21678      21
   21645   21651  -21672   21678      22   21645   21651  -21672   21678      23
   21645   21651  -21672   21678       6   21708   21705   21711   21717       2
   21705   21711   21717   21723       1   21705   21711  -21717   21723       4
   21705   21711  -21717   21723       5   21705   21711  -21717   21723       6
   21705   21711   21717   21738       7   21705   21711  -21717   21738       8
   21705   21711  -21717   21738       9   21705   21711  -21717   21738       6
   21699   21690   21684   21705     123   21699   21690  -21684   21705     124
   21699   21690  -21684   21705     125   21699   21690  -21684   21705     126
   21690   21684   21705   21708       3   21690   21684   21705   21711      11
   21690   21684  -21705   21711      12   21690   21684  -21705   21711      13
   21690   21684  -21705   21711       6   21684   21705   21711   21717       2
   21678   21684   21690   21699     131   21678   21684  -21690   21699     132
   21678   21684  -21690   21699     125   21678   21684  -21690   21699     133
   21678   21684   21705   21708       3   21678   21684   21705   21711      21
   21678   21684  -21705   21711      22   21678   21684  -21705   21711      23
   21678   21684  -21705   21711       6   21741   21738   21744   21750       2
   21738   21744   21750   21756       1   21738   21744  -21750   21756       4
   21738   21744  -21750   21756       5   21738   21744  -21750   21756       6
   21738   21744   21750   21783       7   21738   21744  -21750   21783       8
   21738   21744  -21750   21783       9   21738   21744  -21750   21783       6
   21732   21723   21717   21738     123   21732   21723  -21717   21738     124
   21732   21723  -21717   21738     125   21732   21723  -21717   21738     126
   21723   21717   21738   21741       3   21723   21717   21738   21744      11
   21723   21717  -21738   21744      12   21723   21717  -21738   21744      13
   21723   21717  -21738   21744       6   21717   21738   21744   21750       2
   21711   21717   21723   21732     131   21711   21717  -21723   21732     132
   21711   21717  -21723   21732     125   21711   21717  -21723   21732     133
   21711   21717   21738   21741       3   21711   21717   21738   21744      21
   21711   21717  -21738   21744      22   21711   21717  -21738   21744      23
   21711   21717  -21738   21744       6   21786   21783   21789   21795       2
   21783   21789   21795   21801       1   21783   21789  -21795   21801       4
   21783   21789  -21795   21801       5   21783   21789  -21795   21801       6
   21783   21789   21795   21831       7   21783   21789  -21795   21831       8
   21783   21789  -21795   21831       9   21783   21789  -21795   21831       6
   21765   21756   21750   21783      64   21765   21756  -21750   21783      65
   21765   21756  -21750   21783      54   21765   21756  -21750   21783      66
   21756   21750   21783   21786       3   21756   21750   21783   21789      11
   21756   21750  -21783   21789      12   21756   21750  -21783   21789      13
   21756   21750  -21783   21789       6   21756   21765   21774   21777     117
   21756   21765  -21774   21777     118   21756   21765   21774   21780     117
   21756   21765  -21774   21780     118   21750   21756   21765   21774     119
   21750   21756  -21765   21774     120   21750   21756  -21765   21774     121
   21750   21756  -21765   21774     122   21750   21783   21789   21795       2
   21744   21750   21756   21765      75   21744   21750  -21756   21765      76
   21744   21750  -21756   21765      54   21744   21750  -21756   21765      77
   21744   21750   21783   21786       3   21744   21750   21783   21789      21
   21744   21750  -21783   21789      22   21744   21750  -21783   21789      23
   21744   21750  -21783   21789       6   21834   21831   21837   21843       2
   21831   21837   21843   21852       7   21831   21837  -21843   21852       8
   21831   21837  -21843   21852       9   21831   21837  -21843   21852       6
   21819   21801   21795   21831      34   21819   21801  -21795   21831      35
   21819   21801  -21795   21831      36   21819   21801  -21795   21831      37
   21807   21801   21795   21831      34   21807   21801  -21795   21831      35
   21807   21801  -21795   21831      36   21807   21801  -21795   21831      37
   21801   21795   21831   21834       3   21801   21795   21831   21837      11
   21801   21795  -21831   21837      12   21801   21795  -21831   21837      13
   21801   21795  -21831   21837       6   21795   21831   21837   21843       2
   21789   21795   21801   21807      38   21789   21795  -21801   21807      39
   21789   21795  -21801   21807      36   21789   21795  -21801   21807      40
   21789   21795   21801   21819      38   21789   21795  -21801   21819      39
   21789   21795  -21801   21819      36   21789   21795  -21801   21819      40
   21789   21795   21831   21834       3   21789   21795   21831   21837      21
   21789   21795  -21831   21837      22   21789   21795  -21831   21837      23
   21789   21795  -21831   21837       6   21855   21852   21858   21864       2
   21852   21858   21864   21870       1   21852   21858  -21864   21870       4
   21852   21858  -21864   21870       5   21852   21858  -21864   21870       6
   21852   21858   21864   21915       7   21852   21858  -21864   21915       8
   21852   21858  -21864   21915       9   21852   21858  -21864   21915       6
   21843   21852   21858   21864       2   21837   21843   21852   21855       3
   21837   21843   21852   21858      21   21837   21843  -21852   21858      22
   21837   21843  -21852   21858      23   21837   21843  -21852   21858       6
   21918   21915   21921   21927       2   21915   21921   21927   21933       1
   21915   21921  -21927   21933       4   21915   21921  -21927   21933       5
   21915   21921  -21927   21933       6   21915   21921   21927   21951       7
   21915   21921  -21927   21951       8   21915   21921  -21927   21951       9
   21915   21921  -21927   21951       6   21897   21894   21903   21909      41
   21888   21882   21879   21909      41   21888   21894  -21903   21909      41
   21882   21879   21909   21903      41   21882   21888   21894   21897      41
   21882   21888  -21894   21903      41   21879   21870   21864   21915      42
   21879   21870  -21864   21915      43   21879   21870  -21864   21915      44
   21879   21870  -21864   21915      45   21879   21882   21888   21894      41
   21879   21909  -21903   21894      41   21870   21864   21915   21918       3
   21870   21864   21915   21921      11   21870   21864  -21915   21921      12
   21870   21864  -21915   21921      13   21870   21864  -21915   21921       6
   21870   21879   21882   21888      41   21870   21879   21909   21903      41
   21864   21870   21879   21882       7   21864   21870  -21879   21882      46
   21864   21870  -21879   21882      29   21864   21870  -21879   21882      47
   21864   21870   21879   21909       7   21864   21870  -21879   21909      46
   21864   21870  -21879   21909      29   21864   21870  -21879   21909      47
   21864   21915   21921   21927       2   21858   21864   21870   21879      48
   21858   21864  -21870   21879      49   21858   21864  -21870   21879      44
   21858   21864  -21870   21879      50   21858   21864   21915   21918       3
   21858   21864   21915   21921      21   21858   21864  -21915   21921      22
   21858   21864  -21915   21921      23   21858   21864  -21915   21921       6
   21954   21951   21957   21963       2   21951   21957   21963   21969       1
   21951   21957  -21963   21969       4   21951   21957  -21963   21969       5
   21951   21957  -21963   21969       6   21951   21957   21963   21981       7
   21951   21957  -21963   21981       8   21951   21957  -21963   21981       9
   21951   21957  -21963   21981       6   21942   21933   21927   21951      24
   21942   21933  -21927   21951      25   21942   21933  -21927   21951      26
   21942   21933  -21927   21951      27   21933   21927   21951   21954       3
   21933   21927   21951   21957      11   21933   21927  -21951   21957      12
   21933   21927  -21951   21957      13   21933   21927  -21951   21957       6
   21927   21933   21942   21945       7   21927   21933  -21942   21945      28
   21927   21933  -21942   21945      29   21927   21933  -21942   21945      30
   21927   21933   21942   21948       7   21927   21933  -21942   21948      28
   21927   21933  -21942   21948      29   21927   21933  -21942   21948      30
   21927   21951   21957   21963       2   21921   21927   21933   21942      31
   21921   21927  -21933   21942      32   21921   21927  -21933   21942      26
   21921   21927  -21933   21942      33   21921   21927   21951   21954       3
   21921   21927   21951   21957      21   21921   21927  -21951   21957      22
   21921   21927  -21951   21957      23   21921   21927  -21951   21957       6
   21984   21981   21987   21993       2   21981   21987   21993   21999       1
   21981   21987  -21993   21999       4   21981   21987  -21993   21999       5
   21981   21987  -21993   21999       6   21981   21987   21993   22032       7
   21981   21987  -21993   22032       8   21981   21987  -21993   22032       9
   21981   21987  -21993   22032       6   21969   21963   21981   21984       3
   21969   21963   21981   21987      11   21969   21963  -21981   21987      12
   21969   21963  -21981   21987      13   21969   21963  -21981   21987       6
   21963   21981   21987   21993       2   21957   21963   21981   21984       3
   21957   21963   21981   21987      21   21957   21963  -21981   21987      22
   21957   21963  -21981   21987      23   21957   21963  -21981   21987       6
   22035   22032   22038   22044       2   22032   22038   22044   22050       1
   22032   22038  -22044   22050       4   22032   22038  -22044   22050       5
   22032   22038  -22044   22050       6   22032   22038   22044   22062       7
   22032   22038  -22044   22062       8   22032   22038  -22044   22062       9
   22032   22038  -22044   22062       6   22008   21999   21993   22032      64
   22008   21999  -21993   22032      65   22008   21999  -21993   22032      54
   22008   21999  -21993   22032      66   21999   21993   22032   22035       3
   21999   21993   22032   22038      11   21999   21993  -22032   22038      12
   21999   21993  -22032   22038      13   21999   21993  -22032   22038       6
   21999   22008   22017   22020      67   21999   22008  -22017   22020      68
   21999   22008  -22017   22020      69   21999   22008  -22017   22020      70
   21993   21999   22008   22017      71   21993   21999  -22008   22017      72
   21993   21999  -22008   22017      73   21993   21999  -22008   22017      74
   21993   22032   22038   22044       2   21987   21993   21999   22008      75
   21987   21993  -21999   22008      76   21987   21993  -21999   22008      54
   21987   21993  -21999   22008      77   21987   21993   22032   22035       3
   21987   21993   22032   22038      21   21987   21993  -22032   22038      22
   21987   21993  -22032   22038      23   21987   21993  -22032   22038       6
   22065   22062   22068   22074       2   22062   22068   22074   22083       7
   22062   22068  -22074   22083       8   22062   22068  -22074   22083       9
   22062   22068  -22074   22083       6   22050   22044   22062   22065       3
   22050   22044   22062   22068      11   22050   22044  -22062   22068      12
   22050   22044  -22062   22068      13   22050   22044  -22062   22068       6
   22044   22062   22068   22074       2   22038   22044   22062   22065       3
   22038   22044   22062   22068      21   22038   22044  -22062   22068      22
   22038   22044  -22062   22068      23   22038   22044  -22062   22068       6
   22086   22083   22089   22095       2   22083   22089   22095   22101       1
   22083   22089  -22095   22101       4   22083   22089  -22095   22101       5
   22083   22089  -22095   22101       6   22083   22089   22095   22119       7
   22083   22089  -22095   22119       8   22083   22089  -22095   22119       9
   22083   22089  -22095   22119       6   22074   22083   22089   22095       2
   22068   22074   22083   22086       3   22068   22074   22083   22089      21
   22068   22074  -22083   22089      22   22068   22074  -22083   22089      23
   22068   22074  -22083   22089       6   22122   22119   22125   22131       2
   22119   22125   22131   22137       1   22119   22125  -22131   22137       4
   22119   22125  -22131   22137       5   22119   22125  -22131   22137       6
   22119   22125   22131   22179       7   22119   22125  -22131   22179       8
   22119   22125  -22131   22179       9   22119   22125  -22131   22179       6
   22110   22101   22095   22119      24   22110   22101  -22095   22119      25
   22110   22101  -22095   22119      26   22110   22101  -22095   22119      27
   22101   22095   22119   22122       3   22101   22095   22119   22125      11
   22101   22095  -22119   22125      12   22101   22095  -22119   22125      13
   22101   22095  -22119   22125       6   22095   22101   22110   22113       7
   22095   22101  -22110   22113      28   22095   22101  -22110   22113      29
   22095   22101  -22110   22113      30   22095   22101   22110   22116       7
   22095   22101  -22110   22116      28   22095   22101  -22110   22116      29
   22095   22101  -22110   22116      30   22095   22119   22125   22131       2
   22089   22095   22101   22110      31   22089   22095  -22101   22110      32
   22089   22095  -22101   22110      26   22089   22095  -22101   22110      33
   22089   22095   22119   22122       3   22089   22095   22119   22125      21
   22089   22095  -22119   22125      22   22089   22095  -22119   22125      23
   22089   22095  -22119   22125       6   22182   22179   22185   22191       2
   22179   22185   22191   22197       1   22179   22185  -22191   22197       4
   22179   22185  -22191   22197       5   22179   22185  -22191   22197       6
   22179   22185   22191   22227       7   22179   22185  -22191   22227       8
   22179   22185  -22191   22227       9   22179   22185  -22191   22227       6
   22155   22149   22146   22173      41   22155   22161  -22167   22173      41
   22149   22146   22173   22167      41   22149   22155  -22161   22167      41
   22146   22137   22131   22179      42   22146   22137  -22131   22179      43
   22146   22137  -22131   22179      44   22146   22137  -22131   22179      45
   22146   22149   22155   22161      41   22146   22173  -22167   22161      41
   22137   22131   22179   22182       3   22137   22131   22179   22185      11
   22137   22131  -22179   22185      12   22137   22131  -22179   22185      13
   22137   22131  -22179   22185       6   22137   22146   22149   22155      41
   22137   22146   22173   22167      41   22131   22137   22146   22149       7
   22131   22137  -22146   22149      46   22131   22137  -22146   22149      29
   22131   22137  -22146   22149      47   22131   22137   22146   22173       7
   22131   22137  -22146   22173      46   22131   22137  -22146   22173      29
   22131   22137  -22146   22173      47   22131   22179   22185   22191       2
   22125   22131   22137   22146      48   22125   22131  -22137   22146      49
   22125   22131  -22137   22146      44   22125   22131  -22137   22146      50
   22125   22131   22179   22182       3   22125   22131   22179   22185      21
   22125   22131  -22179   22185      22   22125   22131  -22179   22185      23
   22125   22131  -22179   22185       6   22230   22227   22233   22239       2
   22227   22233   22239   22245       1   22227   22233  -22239   22245       4
   22227   22233  -22239   22245       5   22227   22233  -22239   22245       6
   22227   22233   22239   22269       7   22227   22233  -22239   22269       8
   22227   22233  -22239   22269       9   22227   22233  -22239   22269       6
   22215   22197   22191   22227      34   22215   22197  -22191   22227      35
   22215   22197  -22191   22227      36   22215   22197  -22191   22227      37
   22203   22197   22191   22227      34   22203   22197  -22191   22227      35
   22203   22197  -22191   22227      36   22203   22197  -22191   22227      37
   22197   22191   22227   22230       3   22197   22191   22227   22233      11
   22197   22191  -22227   22233      12   22197   22191  -22227   22233      13
   22197   22191  -22227   22233       6   22191   22227   22233   22239       2
   22185   22191   22197   22203      38   22185   22191  -22197   22203      39
   22185   22191  -22197   22203      36   22185   22191  -22197   22203      40
   22185   22191   22197   22215      38   22185   22191  -22197   22215      39
   22185   22191  -22197   22215      36   22185   22191  -22197   22215      40
   22185   22191   22227   22230       3   22185   22191   22227   22233      21
   22185   22191  -22227   22233      22   22185   22191  -22227   22233      23
   22185   22191  -22227   22233       6   22272   22269   22275   22281       2
   22269   22275   22281   22287       1   22269   22275  -22281   22287       4
   22269   22275  -22281   22287       5   22269   22275  -22281   22287       6
   22269   22275   22281   22320       7   22269   22275  -22281   22320       8
   22269   22275  -22281   22320       9   22269   22275  -22281   22320       6
   22254   22245   22239   22269     153   22254   22245  -22239   22269     154
   22254   22245  -22239   22269     155   22254   22245  -22239   22269     156
   22245   22239   22269   22272       3   22245   22239   22269   22275      11
   22245   22239  -22269   22275      12   22245   22239  -22269   22275      13
   22245   22239  -22269   22275       6   22239   22245   22254   22257       7
   22239   22245   22254   22260     157   22239   22245  -22254   22260     158
   22239   22245  -22254   22260     159   22239   22245  -22254   22260     160
   22239   22269   22275   22281       2   22233   22239   22245   22254     161
   22233   22239  -22245   22254     162   22233   22239  -22245   22254     155
   22233   22239  -22245   22254     163   22233   22239   22269   22272       3
   22233   22239   22269   22275      21   22233   22239  -22269   22275      22
   22233   22239  -22269   22275      23   22233   22239  -22269   22275       6
   22323   22320   22326   22332       2   22320   22326   22332   22338       1
   22320   22326  -22332   22338       4   22320   22326  -22332   22338       5
   22320   22326  -22332   22338       6   22320   22326   22332   22368       7
   22320   22326  -22332   22368       8   22320   22326  -22332   22368       9
   22320   22326  -22332   22368       6   22296   22287   22281   22320      64
   22296   22287  -22281   22320      65   22296   22287  -22281   22320      54
   22296   22287  -22281   22320      66   22287   22281   22320   22323       3
   22287   22281   22320   22326      11   22287   22281  -22320   22326      12
   22287   22281  -22320   22326      13   22287   22281  -22320   22326       6
   22287   22296   22305   22308      67   22287   22296  -22305   22308      68
   22287   22296  -22305   22308      69   22287   22296  -22305   22308      70
   22281   22287   22296   22305      71   22281   22287  -22296   22305      72
   22281   22287  -22296   22305      73   22281   22287  -22296   22305      74
   22281   22320   22326   22332       2   22275   22281   22287   22296      75
   22275   22281  -22287   22296      76   22275   22281  -22287   22296      54
   22275   22281  -22287   22296      77   22275   22281   22320   22323       3
   22275   22281   22320   22326      21   22275   22281  -22320   22326      22
   22275   22281  -22320   22326      23   22275   22281  -22320   22326       6
   22371   22368   22374   22380       2   22368   22374   22380   22386       1
   22368   22374  -22380   22386       4   22368   22374  -22380   22386       5
   22368   22374  -22380   22386       6   22368   22374   22380   22413       7
   22368   22374  -22380   22413       8   22368   22374  -22380   22413       9
   22368   22374  -22380   22413       6   22356   22338   22332   22368      34
   22356   22338  -22332   22368      35   22356   22338  -22332   22368      36
   22356   22338  -22332   22368      37   22344   22338   22332   22368      34
   22344   22338  -22332   22368      35   22344   22338  -22332   22368      36
   22344   22338  -22332   22368      37   22338   22332   22368   22371       3
   22338   22332   22368   22374      11   22338   22332  -22368   22374      12
   22338   22332  -22368   22374      13   22338   22332  -22368   22374       6
   22332   22368   22374   22380       2   22326   22332   22338   22344      38
   22326   22332  -22338   22344      39   22326   22332  -22338   22344      36
   22326   22332  -22338   22344      40   22326   22332   22338   22356      38
   22326   22332  -22338   22356      39   22326   22332  -22338   22356      36
   22326   22332  -22338   22356      40   22326   22332   22368   22371       3
   22326   22332   22368   22374      21   22326   22332  -22368   22374      22
   22326   22332  -22368   22374      23   22326   22332  -22368   22374       6
   22416   22413   22419   22425       2   22413   22419   22425   22431       1
   22413   22419  -22425   22431       4   22413   22419  -22425   22431       5
   22413   22419  -22425   22431       6   22413   22419   22425   22479       7
   22413   22419  -22425   22479       8   22413   22419  -22425   22479       9
   22413   22419  -22425   22479       6   22395   22386   22380   22413      64
   22395   22386  -22380   22413      65   22395   22386  -22380   22413      54
   22395   22386  -22380   22413      66   22386   22380   22413   22416       3
   22386   22380   22413   22419      11   22386   22380  -22413   22419      12
   22386   22380  -22413   22419      13   22386   22380  -22413   22419       6
   22386   22395   22404   22407     117   22386   22395  -22404   22407     118
   22386   22395   22404   22410     117   22386   22395  -22404   22410     118
   22380   22386   22395   22404     119   22380   22386  -22395   22404     120
   22380   22386  -22395   22404     121   22380   22386  -22395   22404     122
   22380   22413   22419   22425       2   22374   22380   22386   22395      75
   22374   22380  -22386   22395      76   22374   22380  -22386   22395      54
   22374   22380  -22386   22395      77   22374   22380   22413   22416       3
   22374   22380   22413   22419      21   22374   22380  -22413   22419      22
   22374   22380  -22413   22419      23   22374   22380  -22413   22419       6
   22482   22479   22485   22491       2   22479   22485   22491   22500       7
   22479   22485  -22491   22500       8   22479   22485  -22491   22500       9
   22479   22485  -22491   22500       6   22440   22431   22425   22479      10
   22440   22449   22458   22467      10   22431   22425   22479   22482       3
   22431   22425   22479   22485      11   22431   22425  -22479   22485      12
   22431   22425  -22479   22485      13   22431   22425  -22479   22485       6
   22431   22440   22449   22458      16   22431   22440  -22449   22458      17
   22431   22440  -22449   22458      18   22425   22431   22440   22449      16
   22425   22431  -22440   22449      17   22425   22431  -22440   22449      18
   22425   22479   22485   22491       2   22419   22425   22431   22440      10
   22419   22425   22479   22482       3   22419   22425   22479   22485      21
   22419   22425  -22479   22485      22   22419   22425  -22479   22485      23
   22419   22425  -22479   22485       6   22503   22500   22506   22512       2
   22500   22506   22512   22518       1   22500   22506  -22512   22518       4
   22500   22506  -22512   22518       5   22500   22506  -22512   22518       6
   22500   22506   22512   22557       7   22500   22506  -22512   22557       8
   22500   22506  -22512   22557       9   22500   22506  -22512   22557       6
   22491   22500   22506   22512       2   22485   22491   22500   22503       3
   22485   22491   22500   22506      21   22485   22491  -22500   22506      22
   22485   22491  -22500   22506      23   22485   22491  -22500   22506       6
   22560   22557   22563   22569       2   22557   22563   22569   22575       1
   22557   22563  -22569   22575       4   22557   22563  -22569   22575       5
   22557   22563  -22569   22575       6   22557   22563   22569   22614       7
   22557   22563  -22569   22614       8   22557   22563  -22569   22614       9
   22557   22563  -22569   22614       6   22536   22518   22512   22557     103
   22536   22518  -22512   22557     104   22536   22518  -22512   22557     105
   22536   22518  -22512   22557     106   22524   22518   22512   22557      34
   22524   22518  -22512   22557      35   22524   22518  -22512   22557      36
   22524   22518  -22512   22557      37   22524   22518   22536   22545     107
   22524   22518  -22536   22545     108   22524   22518  -22536   22545     109
   22524   22518  -22536   22545     110   22518   22512   22557   22560       3
   22518   22512   22557   22563      11   22518   22512  -22557   22563      12
   22518   22512  -22557   22563      13   22518   22512  -22557   22563       6
   22512   22518   22536   22545     111   22512   22518  -22536   22545     112
   22512   22518  -22536   22545     109   22512   22518  -22536   22545     113
   22512   22557   22563   22569       2   22506   22512   22518   22524      38
   22506   22512  -22518   22524      39   22506   22512  -22518   22524      36
   22506   22512  -22518   22524      40   22506   22512   22518   22536     114
   22506   22512  -22518   22536     115   22506   22512  -22518   22536     105
   22506   22512  -22518   22536     116   22506   22512   22557   22560       3
   22506   22512   22557   22563      21   22506   22512  -22557   22563      22
   22506   22512  -22557   22563      23   22506   22512  -22557   22563       6
   22617   22614   22620   22626       2   22614   22620   22626   22632       1
   22614   22620  -22626   22632       4   22614   22620  -22626   22632       5
   22614   22620  -22626   22632       6   22614   22620   22626   22650       7
   22614   22620  -22626   22650       8   22614   22620  -22626   22650       9
   22614   22620  -22626   22650       6   22593   22575   22569   22614     103
   22593   22575  -22569   22614     104   22593   22575  -22569   22614     105
   22593   22575  -22569   22614     106   22581   22575   22569   22614      34
   22581   22575  -22569   22614      35   22581   22575  -22569   22614      36
   22581   22575  -22569   22614      37   22581   22575   22593   22602     107
   22581   22575  -22593   22602     108   22581   22575  -22593   22602     109
   22581   22575  -22593   22602     110   22575   22569   22614   22617       3
   22575   22569   22614   22620      11   22575   22569  -22614   22620      12
   22575   22569  -22614   22620      13   22575   22569  -22614   22620       6
   22569   22575   22593   22602     111   22569   22575  -22593   22602     112
   22569   22575  -22593   22602     109   22569   22575  -22593   22602     113
   22569   22614   22620   22626       2   22563   22569   22575   22581      38
   22563   22569  -22575   22581      39   22563   22569  -22575   22581      36
   22563   22569  -22575   22581      40   22563   22569   22575   22593     114
   22563   22569  -22575   22593     115   22563   22569  -22575   22593     105
   22563   22569  -22575   22593     116   22563   22569   22614   22617       3
   22563   22569   22614   22620      21   22563   22569  -22614   22620      22
   22563   22569  -22614   22620      23   22563   22569  -22614   22620       6
   22653   22650   22656   22659       2   22653   22650   22656   22686       2
   22650   22656   22659   22668       1   22650   22656  -22659   22668     102
   22650   22656  -22659   22668      13   22650   22656  -22659   22668       6
   22650   22656   22686   22677       1   22650   22656  -22686   22677       4
   22650   22656  -22686   22677       5   22650   22656  -22686   22677       6
   22650   22656   22686   22692       7   22650   22656  -22686   22692       8
   22650   22656  -22686   22692       9   22650   22656  -22686   22692       6
   22641   22632   22626   22650      24   22641   22632  -22626   22650      25
   22641   22632  -22626   22650      26   22641   22632  -22626   22650      27
   22632   22626   22650   22653       3   22632   22626   22650   22656      11
   22632   22626  -22650   22656      12   22632   22626  -22650   22656      13
   22632   22626  -22650   22656       6   22626   22632   22641   22644       7
   22626   22632  -22641   22644      28   22626   22632  -22641   22644      29
   22626   22632  -22641   22644      30   22626   22632   22641   22647       7
   22626   22632  -22641   22647      28   22626   22632  -22641   22647      29
   22626   22632  -22641   22647      30   22626   22650   22656   22659       2
   22626   22650   22656   22686       2   22620   22626   22632   22641      31
   22620   22626  -22632   22641      32   22620   22626  -22632   22641      26
   22620   22626  -22632   22641      33   22620   22626   22650   22653       3
   22620   22626   22650   22656      21   22620   22626  -22650   22656      22
   22620   22626  -22650   22656      23   22620   22626  -22650   22656       6
   22695   22692   22698   22704       2   22692   22698   22704   22710       1
   22692   22698  -22704   22710       4   22692   22698  -22704   22710       5
   22692   22698  -22704   22710       6   22692   22698   22704   22734       7
   22692   22698  -22704   22734       8   22692   22698  -22704   22734       9
   22692   22698  -22704   22734       6   22686   22692   22698   22704       2
   22677   22686   22692   22695       3   22677   22686   22692   22698      11
   22677   22686  -22692   22698      12   22677   22686  -22692   22698      13
   22677   22686  -22692   22698       6   22668   22659  -22656   22686       3
   22668   22677   22686   22692      10   22659   22656  -22686   22677       3
   22659   22656   22686   22692       3   22659   22668  -22677   22686      16
   22659   22668  -22677   22686      17   22659   22668  -22677   22686      18
   22656   22659  -22668   22677      10   22656   22686  -22677   22668      10
   22656   22686   22692   22695       3   22656   22686   22692   22698      21
   22656   22686  -22692   22698      22   22656   22686  -22692   22698      23
   22656   22686  -22692   22698       6   22737   22734   22740   22746       2
   22734   22740   22746   22752       1   22734   22740  -22746   22752       4
   22734   22740  -22746   22752       5   22734   22740  -22746   22752       6
   22734   22740   22746   22800       7   22734   22740  -22746   22800       8
   22734   22740  -22746   22800       9   22734   22740  -22746   22800       6
   22728   22710   22704   22734      86   22728   22710  -22704   22734      87
   22728   22710  -22704   22734      88   22728   22710  -22704   22734      89
   22716   22710   22704   22734      34   22716   22710  -22704   22734      35
   22716   22710  -22704   22734      36   22716   22710  -22704   22734      37
   22710   22704   22734   22737       3   22710   22704   22734   22740      11
   22710   22704  -22734   22740      12   22710   22704  -22734   22740      13
   22710   22704  -22734   22740       6   22704   22734   22740   22746       2
   22698   22704   22710   22716      38   22698   22704  -22710   22716      39
   22698   22704  -22710   22716      36   22698   22704  -22710   22716      40
   22698   22704   22710   22728      99   22698   22704  -22710   22728     100
   22698   22704  -22710   22728      88   22698   22704  -22710   22728     101
   22698   22704   22734   22737       3   22698   22704   22734   22740      21
   22698   22704  -22734   22740      22   22698   22704  -22734   22740      23
   22698   22704  -22734   22740       6   22803   22800   22806   22812       2
   22800   22806   22812   22818       1   22800   22806  -22812   22818       4
   22800   22806  -22812   22818       5   22800   22806  -22812   22818       6
   22800   22806   22812   22848       7   22800   22806  -22812   22848       8
   22800   22806  -22812   22848       9   22800   22806  -22812   22848       6
   22761   22752   22746   22800      10   22761   22770   22779   22788      10
   22752   22746   22800   22803       3   22752   22746   22800   22806      11
   22752   22746  -22800   22806      12   22752   22746  -22800   22806      13
   22752   22746  -22800   22806       6   22752   22761   22770   22779      16
   22752   22761  -22770   22779      17   22752   22761  -22770   22779      18
   22746   22752   22761   22770      16   22746   22752  -22761   22770      17
   22746   22752  -22761   22770      18   22746   22800   22806   22812       2
   22740   22746   22752   22761      10   22740   22746   22800   22803       3
   22740   22746   22800   22806      21   22740   22746  -22800   22806      22
   22740   22746  -22800   22806      23   22740   22746  -22800   22806       6
   22851   22848   22854   22860       2   22848   22854   22860   22866       1
   22848   22854  -22860   22866       4   22848   22854  -22860   22866       5
   22848   22854  -22860   22866       6   22848   22854   22860   22896       7
   22848   22854  -22860   22896       8   22848   22854  -22860   22896       9
   22848   22854  -22860   22896       6   22836   22818   22812   22848      34
   22836   22818  -22812   22848      35   22836   22818  -22812   22848      36
   22836   22818  -22812   22848      37   22824   22818   22812   22848      34
   22824   22818  -22812   22848      35   22824   22818  -22812   22848      36
   22824   22818  -22812   22848      37   22818   22812   22848   22851       3
   22818   22812   22848   22854      11   22818   22812  -22848   22854      12
   22818   22812  -22848   22854      13   22818   22812  -22848   22854       6
   22812   22848   22854   22860       2   22806   22812   22818   22824      38
   22806   22812  -22818   22824      39   22806   22812  -22818   22824      36
   22806   22812  -22818   22824      40   22806   22812   22818   22836      38
   22806   22812  -22818   22836      39   22806   22812  -22818   22836      36
   22806   22812  -22818   22836      40   22806   22812   22848   22851       3
   22806   22812   22848   22854      21   22806   22812  -22848   22854      22
   22806   22812  -22848   22854      23   22806   22812  -22848   22854       6
   22899   22896   22902   22908       2   22896   22902   22908   22914       1
   22896   22902  -22908   22914       4   22896   22902  -22908   22914       5
   22896   22902  -22908   22914       6   22896   22902   22908   22968       7
   22896   22902  -22908   22968       8   22896   22902  -22908   22968       9
   22896   22902  -22908   22968       6   22884   22866   22860   22896      34
   22884   22866  -22860   22896      35   22884   22866  -22860   22896      36
   22884   22866  -22860   22896      37   22872   22866   22860   22896      34
   22872   22866  -22860   22896      35   22872   22866  -22860   22896      36
   22872   22866  -22860   22896      37   22866   22860   22896   22899       3
   22866   22860   22896   22902      11   22866   22860  -22896   22902      12
   22866   22860  -22896   22902      13   22866   22860  -22896   22902       6
   22860   22896   22902   22908       2   22854   22860   22866   22872      38
   22854   22860  -22866   22872      39   22854   22860  -22866   22872      36
   22854   22860  -22866   22872      40   22854   22860   22866   22884      38
   22854   22860  -22866   22884      39   22854   22860  -22866   22884      36
   22854   22860  -22866   22884      40   22854   22860   22896   22899       3
   22854   22860   22896   22902      21   22854   22860  -22896   22902      22
   22854   22860  -22896   22902      23   22854   22860  -22896   22902       6
   22971   22968   22974   22980       2   22968   22974   22980   22986       1
   22968   22974  -22980   22986       4   22968   22974  -22980   22986       5
   22968   22974  -22980   22986       6   22968   22974   22980   23010       7
   22968   22974  -22980   23010       8   22968   22974  -22980   23010       9
   22968   22974  -22980   23010       6   22932   22941   22947   22950      51
   22932   22941  -22947   22950       6   22932   22941   22947   22959      51
   22932   22941  -22947   22959       6   22923   22914   22908   22968      10
   22923   22932   22941   22947       7   22923   22932  -22941   22947      29
   22914   22908   22968   22971       3   22914   22908   22968   22974      11
   22914   22908  -22968   22974      12   22914   22908  -22968   22974      13
   22914   22908  -22968   22974       6   22914   22923   22932   22941      10
   22908   22914   22923   22932      16   22908   22914  -22923   22932      17
   22908   22914  -22923   22932      18   22908   22968   22974   22980       2
   22902   22908   22914   22923      10   22902   22908   22968   22971       3
   22902   22908   22968   22974      21   22902   22908  -22968   22974      22
   22902   22908  -22968   22974      23   22902   22908  -22968   22974       6
   23013   23010   23016   23022       2   23010   23016   23022   23028       1
   23010   23016  -23022   23028       4   23010   23016  -23022   23028       5
   23010   23016  -23022   23028       6   23010   23016   23022   23040       7
   23010   23016  -23022   23040       8   23010   23016  -23022   23040       9
   23010   23016  -23022   23040       6   23004   22986   22980   23010      86
   23004   22986  -22980   23010      87   23004   22986  -22980   23010      88
   23004   22986  -22980   23010      89   22992   22986   22980   23010      34
   22992   22986  -22980   23010      35   22992   22986  -22980   23010      36
   22992   22986  -22980   23010      37   22986   22980   23010   23013       3
   22986   22980   23010   23016      11   22986   22980  -23010   23016      12
   22986   22980  -23010   23016      13   22986   22980  -23010   23016       6
   22980   23010   23016   23022       2   22974   22980   22986   22992      38
   22974   22980  -22986   22992      39   22974   22980  -22986   22992      36
   22974   22980  -22986   22992      40   22974   22980   22986   23004      99
   22974   22980  -22986   23004     100   22974   22980  -22986   23004      88
   22974   22980  -22986   23004     101   22974   22980   23010   23013       3
   22974   22980   23010   23016      21   22974   22980  -23010   23016      22
   22974   22980  -23010   23016      23   22974   22980  -23010   23016       6
   23043   23040   23046   23052       2   23040   23046   23052   23058       1
   23040   23046  -23052   23058       4   23040   23046  -23052   23058       5
   23040   23046  -23052   23058       6   23040   23046   23052   23097       7
   23040   23046  -23052   23097       8   23040   23046  -23052   23097       9
   23040   23046  -23052   23097       6   23028   23022   23040   23043       3
   23028   23022   23040   23046      11   23028   23022  -23040   23046      12
   23028   23022  -23040   23046      13   23028   23022  -23040   23046       6
   23022   23040   23046   23052       2   23016   23022   23040   23043       3
   23016   23022   23040   23046      21   23016   23022  -23040   23046      22
   23016   23022  -23040   23046      23   23016   23022  -23040   23046       6
   23100   23097   23103   23109       2   23097   23103   23109   23115       1
   23097   23103  -23109   23115       4   23097   23103  -23109   23115       5
   23097   23103  -23109   23115       6   23097   23103   23109   23154       7
   23097   23103  -23109   23154       8   23097   23103  -23109   23154       9
   23097   23103  -23109   23154       6   23067   23058   23052   23097      52
   23067   23058  -23052   23097      53   23067   23058  -23052   23097      54
   23067   23058  -23052   23097      55   23058   23052   23097   23100       3
   23058   23052   23097   23103      11   23058   23052  -23097   23103      12
   23058   23052  -23097   23103      13   23058   23052  -23097   23103       6
   23052   23058   23067   23073      56   23052   23058  -23067   23073      57
   23052   23058  -23067   23073      58   23052   23058  -23067   23073      59
   23052   23058   23067   23085      56   23052   23058  -23067   23085      57
   23052   23058  -23067   23085      58   23052   23058  -23067   23085      59
   23052   23097   23103   23109       2   23046   23052   23058   23067      60
   23046   23052  -23058   23067      61   23046   23052  -23058   23067      54
   23046   23052  -23058   23067      62   23046   23052   23097   23100       3
   23046   23052   23097   23103      21   23046   23052  -23097   23103      22
   23046   23052  -23097   23103      23   23046   23052  -23097   23103       6
   23157   23154   23160   23166       2   23154   23160   23166   23172       1
   23154   23160  -23166   23172       4   23154   23160  -23166   23172       5
   23154   23160  -23166   23172       6   23154   23160   23166   23190       7
   23154   23160  -23166   23190       8   23154   23160  -23166   23190       9
   23154   23160  -23166   23190       6   23124   23115   23109   23154      52
   23124   23115  -23109   23154      53   23124   23115  -23109   23154      54
   23124   23115  -23109   23154      55   23115   23109   23154   23157       3
   23115   23109   23154   23160      11   23115   23109  -23154   23160      12
   23115   23109  -23154   23160      13   23115   23109  -23154   23160       6
   23109   23115   23124   23130      56   23109   23115  -23124   23130      57
   23109   23115  -23124   23130      58   23109   23115  -23124   23130      59
   23109   23115   23124   23142      56   23109   23115  -23124   23142      57
   23109   23115  -23124   23142      58   23109   23115  -23124   23142      59
   23109   23154   23160   23166       2   23103   23109   23115   23124      60
   23103   23109  -23115   23124      61   23103   23109  -23115   23124      54
   23103   23109  -23115   23124      62   23103   23109   23154   23157       3
   23103   23109   23154   23160      21   23103   23109  -23154   23160      22
   23103   23109  -23154   23160      23   23103   23109  -23154   23160       6
   23193   23190   23196   23202       2   23190   23196   23202   23208       1
   23190   23196  -23202   23208       4   23190   23196  -23202   23208       5
   23190   23196  -23202   23208       6   23190   23196   23202   23220       7
   23190   23196  -23202   23220       8   23190   23196  -23202   23220       9
   23190   23196  -23202   23220       6   23181   23172   23166   23190      24
   23181   23172  -23166   23190      25   23181   23172  -23166   23190      26
   23181   23172  -23166   23190      27   23172   23166   23190   23193       3
   23172   23166   23190   23196      11   23172   23166  -23190   23196      12
   23172   23166  -23190   23196      13   23172   23166  -23190   23196       6
   23166   23172   23181   23184       7   23166   23172  -23181   23184      28
   23166   23172  -23181   23184      29   23166   23172  -23181   23184      30
   23166   23172   23181   23187       7   23166   23172  -23181   23187      28
   23166   23172  -23181   23187      29   23166   23172  -23181   23187      30
   23166   23190   23196   23202       2   23160   23166   23172   23181      31
   23160   23166  -23172   23181      32   23160   23166  -23172   23181      26
   23160   23166  -23172   23181      33   23160   23166   23190   23193       3
   23160   23166   23190   23196      21   23160   23166  -23190   23196      22
   23160   23166  -23190   23196      23   23160   23166  -23190   23196       6
   23223   23220   23226   23232       2   23220   23226   23232   23238       1
   23220   23226  -23232   23238       4   23220   23226  -23232   23238       5
   23220   23226  -23232   23238       6   23220   23226   23232   23250       7
   23220   23226  -23232   23250       8   23220   23226  -23232   23250       9
   23220   23226  -23232   23250       6   23208   23202   23220   23223       3
   23208   23202   23220   23226      11   23208   23202  -23220   23226      12
   23208   23202  -23220   23226      13   23208   23202  -23220   23226       6
   23202   23220   23226   23232       2   23196   23202   23220   23223       3
   23196   23202   23220   23226      21   23196   23202  -23220   23226      22
   23196   23202  -23220   23226      23   23196   23202  -23220   23226       6
   23253   23250   23256   23262       2   23250   23256   23262   23271       7
   23250   23256  -23262   23271       8   23250   23256  -23262   23271       9
   23250   23256  -23262   23271       6   23238   23232   23250   23253       3
   23238   23232   23250   23256      11   23238   23232  -23250   23256      12
   23238   23232  -23250   23256      13   23238   23232  -23250   23256       6
   23232   23250   23256   23262       2   23226   23232   23250   23253       3
   23226   23232   23250   23256      21   23226   23232  -23250   23256      22
   23226   23232  -23250   23256      23   23226   23232  -23250   23256       6
   23274   23271   23277   23283       2   23271   23277   23283   23289       1
   23271   23277  -23283   23289       4   23271   23277  -23283   23289       5
   23271   23277  -23283   23289       6   23271   23277   23283   23319       7
   23271   23277  -23283   23319       8   23271   23277  -23283   23319       9
   23271   23277  -23283   23319       6   23262   23271   23277   23283       2
   23256   23262   23271   23274       3   23256   23262   23271   23277      21
   23256   23262  -23271   23277      22   23256   23262  -23271   23277      23
   23256   23262  -23271   23277       6   23322   23319   23325   23331       2
   23319   23325   23331   23337       1   23319   23325  -23331   23337       4
   23319   23325  -23331   23337       5   23319   23325  -23331   23337       6
   23319   23325   23331   23349       7   23319   23325  -23331   23349       8
   23319   23325  -23331   23349       9   23319   23325  -23331   23349       6
   23307   23289   23283   23319      34   23307   23289  -23283   23319      35
   23307   23289  -23283   23319      36   23307   23289  -23283   23319      37
   23295   23289   23283   23319      34   23295   23289  -23283   23319      35
   23295   23289  -23283   23319      36   23295   23289  -23283   23319      37
   23289   23283   23319   23322       3   23289   23283   23319   23325      11
   23289   23283  -23319   23325      12   23289   23283  -23319   23325      13
   23289   23283  -23319   23325       6   23283   23319   23325   23331       2
   23277   23283   23289   23295      38   23277   23283  -23289   23295      39
   23277   23283  -23289   23295      36   23277   23283  -23289   23295      40
   23277   23283   23289   23307      38   23277   23283  -23289   23307      39
   23277   23283  -23289   23307      36   23277   23283  -23289   23307      40
   23277   23283   23319   23322       3   23277   23283   23319   23325      21
   23277   23283  -23319   23325      22   23277   23283  -23319   23325      23
   23277   23283  -23319   23325       6   23352   23349   23355   23361       2
   23349   23355   23361   23367       1   23349   23355  -23361   23367       4
   23349   23355  -23361   23367       5   23349   23355  -23361   23367       6
   23349   23355   23361   23382       7   23349   23355  -23361   23382       8
   23349   23355  -23361   23382       9   23349   23355  -23361   23382       6
   23337   23331   23349   23352       3   23337   23331   23349   23355      11
   23337   23331  -23349   23355      12   23337   23331  -23349   23355      13
   23337   23331  -23349   23355       6   23331   23349   23355   23361       2
   23325   23331   23349   23352       3   23325   23331   23349   23355      21
   23325   23331  -23349   23355      22   23325   23331  -23349   23355      23
   23325   23331  -23349   23355       6   23385   23382   23388   23394       2
   23382   23388   23394   23400       1   23382   23388  -23394   23400       4
   23382   23388  -23394   23400       5   23382   23388  -23394   23400       6
   23382   23388   23394   23439       7   23382   23388  -23394   23439       8
   23382   23388  -23394   23439       9   23382   23388  -23394   23439       6
   23376   23367   23361   23382     123   23376   23367  -23361   23382     124
   23376   23367  -23361   23382     125   23376   23367  -23361   23382     126
   23367   23361   23382   23385       3   23367   23361   23382   23388      11
   23367   23361  -23382   23388      12   23367   23361  -23382   23388      13
   23367   23361  -23382   23388       6   23361   23382   23388   23394       2
   23355   23361   23367   23376     131   23355   23361  -23367   23376     132
   23355   23361  -23367   23376     125   23355   23361  -23367   23376     133
   23355   23361   23382   23385       3   23355   23361   23382   23388      21
   23355   23361  -23382   23388      22   23355   23361  -23382   23388      23
   23355   23361  -23382   23388       6   23442   23439   23445   23451       2
   23439   23445   23451   23457       1   23439   23445  -23451   23457       4
   23439   23445  -23451   23457       5   23439   23445  -23451   23457       6
   23439   23445   23451   23496       7   23439   23445  -23451   23496       8
   23439   23445  -23451   23496       9   23439   23445  -23451   23496       6
   23409   23400   23394   23439      52   23409   23400  -23394   23439      53
   23409   23400  -23394   23439      54   23409   23400  -23394   23439      55
   23400   23394   23439   23442       3   23400   23394   23439   23445      11
   23400   23394  -23439   23445      12   23400   23394  -23439   23445      13
   23400   23394  -23439   23445       6   23394   23400   23409   23415      56
   23394   23400  -23409   23415      57   23394   23400  -23409   23415      58
   23394   23400  -23409   23415      59   23394   23400   23409   23427      56
   23394   23400  -23409   23427      57   23394   23400  -23409   23427      58
   23394   23400  -23409   23427      59   23394   23439   23445   23451       2
   23388   23394   23400   23409      60   23388   23394  -23400   23409      61
   23388   23394  -23400   23409      54   23388   23394  -23400   23409      62
   23388   23394   23439   23442       3   23388   23394   23439   23445      21
   23388   23394  -23439   23445      22   23388   23394  -23439   23445      23
   23388   23394  -23439   23445       6   23499   23496   23502   23508       2
   23496   23502   23508   23514       1   23496   23502  -23508   23514       4
   23496   23502  -23508   23514       5   23496   23502  -23508   23514       6
   23496   23502   23508   23538       7   23496   23502  -23508   23538       8
   23496   23502  -23508   23538       9   23496   23502  -23508   23538       6
   23466   23457   23451   23496      52   23466   23457  -23451   23496      53
   23466   23457  -23451   23496      54   23466   23457  -23451   23496      55
   23457   23451   23496   23499       3   23457   23451   23496   23502      11
   23457   23451  -23496   23502      12   23457   23451  -23496   23502      13
   23457   23451  -23496   23502       6   23451   23457   23466   23472      56
   23451   23457  -23466   23472      57   23451   23457  -23466   23472      58
   23451   23457  -23466   23472      59   23451   23457   23466   23484      56
   23451   23457  -23466   23484      57   23451   23457  -23466   23484      58
   23451   23457  -23466   23484      59   23451   23496   23502   23508       2
   23445   23451   23457   23466      60   23445   23451  -23457   23466      61
   23445   23451  -23457   23466      54   23445   23451  -23457   23466      62
   23445   23451   23496   23499       3   23445   23451   23496   23502      21
   23445   23451  -23496   23502      22   23445   23451  -23496   23502      23
   23445   23451  -23496   23502       6   23541   23538   23544   23550       2
   23538   23544   23550   23556       1   23538   23544  -23550   23556       4
   23538   23544  -23550   23556       5   23538   23544  -23550   23556       6
   23538   23544   23550   23580       7   23538   23544  -23550   23580       8
   23538   23544  -23550   23580       9   23538   23544  -23550   23580       6
   23532   23514   23508   23538      86   23532   23514  -23508   23538      87
   23532   23514  -23508   23538      88   23532   23514  -23508   23538      89
   23520   23514   23508   23538      34   23520   23514  -23508   23538      35
   23520   23514  -23508   23538      36   23520   23514  -23508   23538      37
   23514   23508   23538   23541       3   23514   23508   23538   23544      11
   23514   23508  -23538   23544      12   23514   23508  -23538   23544      13
   23514   23508  -23538   23544       6   23508   23538   23544   23550       2
   23502   23508   23514   23520      38   23502   23508  -23514   23520      39
   23502   23508  -23514   23520      36   23502   23508  -23514   23520      40
   23502   23508   23514   23532      99   23502   23508  -23514   23532     100
   23502   23508  -23514   23532      88   23502   23508  -23514   23532     101
   23502   23508   23538   23541       3   23502   23508   23538   23544      21
   23502   23508  -23538   23544      22   23502   23508  -23538   23544      23
   23502   23508  -23538   23544       6   23583   23580   23586   23592       2
   23580   23586   23592   23598       1   23580   23586  -23592   23598       4
   23580   23586  -23592   23598       5   23580   23586  -23592   23598       6
   23580   23586   23592   23610       7   23580   23586  -23592   23610       8
   23580   23586  -23592   23610       9   23580   23586  -23592   23610       6
   23574   23556   23550   23580      86   23574   23556  -23550   23580      87
   23574   23556  -23550   23580      88   23574   23556  -23550   23580      89
   23562   23556   23550   23580      34   23562   23556  -23550   23580      35
   23562   23556  -23550   23580      36   23562   23556  -23550   23580      37
   23556   23550   23580   23583       3   23556   23550   23580   23586      11
   23556   23550  -23580   23586      12   23556   23550  -23580   23586      13
   23556   23550  -23580   23586       6   23550   23580   23586   23592       2
   23544   23550   23556   23562      38   23544   23550  -23556   23562      39
   23544   23550  -23556   23562      36   23544   23550  -23556   23562      40
   23544   23550   23556   23574      99   23544   23550  -23556   23574     100
   23544   23550  -23556   23574      88   23544   23550  -23556   23574     101
   23544   23550   23580   23583       3   23544   23550   23580   23586      21
   23544   23550  -23580   23586      22   23544   23550  -23580   23586      23
   23544   23550  -23580   23586       6   23613   23610   23616   23622       2
   23610   23616   23622   23628       1   23610   23616  -23622   23628       4
   23610   23616  -23622   23628       5   23610   23616  -23622   23628       6
   23610   23616   23622   23655       7   23610   23616  -23622   23655       8
   23610   23616  -23622   23655       9   23610   23616  -23622   23655       6
   23598   23592   23610   23613       3   23598   23592   23610   23616      11
   23598   23592  -23610   23616      12   23598   23592  -23610   23616      13
   23598   23592  -23610   23616       6   23592   23610   23616   23622       2
   23586   23592   23610   23613       3   23586   23592   23610   23616      21
   23586   23592  -23610   23616      22   23586   23592  -23610   23616      23
   23586   23592  -23610   23616       6   23658   23655   23661   23667       2
   23655   23661   23667   23673       1   23655   23661  -23667   23673       4
   23655   23661  -23667   23673       5   23655   23661  -23667   23673       6
```
