## Supplementary material for "How a pathogenic mutation impairs Hsp60 functional dynamics from monomeric to fully assembled states": Input scripts and videos: D_WT_ASPASH_ADP.top (part 66 of 116)

```
   23655   23661   23667   23703       7   23655   23661  -23667   23703       8
   23655   23661  -23667   23703       9   23655   23661  -23667   23703       6
   23637   23628   23622   23655      64   23637   23628  -23622   23655      65
   23637   23628  -23622   23655      54   23637   23628  -23622   23655      66
   23628   23622   23655   23658       3   23628   23622   23655   23661      11
   23628   23622  -23655   23661      12   23628   23622  -23655   23661      13
   23628   23622  -23655   23661       6   23628   23637   23646   23649     117
   23628   23637  -23646   23649     118   23628   23637   23646   23652     117
   23628   23637  -23646   23652     118   23622   23628   23637   23646     119
   23622   23628  -23637   23646     120   23622   23628  -23637   23646     121
   23622   23628  -23637   23646     122   23622   23655   23661   23667       2
   23616   23622   23628   23637      75   23616   23622  -23628   23637      76
   23616   23622  -23628   23637      54   23616   23622  -23628   23637      77
   23616   23622   23655   23658       3   23616   23622   23655   23661      21
   23616   23622  -23655   23661      22   23616   23622  -23655   23661      23
   23616   23622  -23655   23661       6   23706   23703   23709   23715       2
   23703   23709   23715   23721       1   23703   23709  -23715   23721       4
   23703   23709  -23715   23721       5   23703   23709  -23715   23721       6
   23703   23709   23715   23751       7   23703   23709  -23715   23751       8
   23703   23709  -23715   23751       9   23703   23709  -23715   23751       6
   23691   23673   23667   23703      34   23691   23673  -23667   23703      35
   23691   23673  -23667   23703      36   23691   23673  -23667   23703      37
   23679   23673   23667   23703      34   23679   23673  -23667   23703      35
   23679   23673  -23667   23703      36   23679   23673  -23667   23703      37
   23673   23667   23703   23706       3   23673   23667   23703   23709      11
   23673   23667  -23703   23709      12   23673   23667  -23703   23709      13
   23673   23667  -23703   23709       6   23667   23703   23709   23715       2
   23661   23667   23673   23679      38   23661   23667  -23673   23679      39
   23661   23667  -23673   23679      36   23661   23667  -23673   23679      40
   23661   23667   23673   23691      38   23661   23667  -23673   23691      39
   23661   23667  -23673   23691      36   23661   23667  -23673   23691      40
   23661   23667   23703   23706       3   23661   23667   23703   23709      21
   23661   23667  -23703   23709      22   23661   23667  -23703   23709      23
   23661   23667  -23703   23709       6   23754   23751   23757   23763       2
   23751   23757   23763   23769       1   23751   23757  -23763   23769       4
   23751   23757  -23763   23769       5   23751   23757  -23763   23769       6
   23751   23757   23763   23799       7   23751   23757  -23763   23799       8
   23751   23757  -23763   23799       9   23751   23757  -23763   23799       6
   23739   23721   23715   23751      34   23739   23721  -23715   23751      35
   23739   23721  -23715   23751      36   23739   23721  -23715   23751      37
   23727   23721   23715   23751      34   23727   23721  -23715   23751      35
   23727   23721  -23715   23751      36   23727   23721  -23715   23751      37
   23721   23715   23751   23754       3   23721   23715   23751   23757      11
   23721   23715  -23751   23757      12   23721   23715  -23751   23757      13
   23721   23715  -23751   23757       6   23715   23751   23757   23763       2
   23709   23715   23721   23727      38   23709   23715  -23721   23727      39
   23709   23715  -23721   23727      36   23709   23715  -23721   23727      40
   23709   23715   23721   23739      38   23709   23715  -23721   23739      39
   23709   23715  -23721   23739      36   23709   23715  -23721   23739      40
   23709   23715   23751   23754       3   23709   23715   23751   23757      21
   23709   23715  -23751   23757      22   23709   23715  -23751   23757      23
   23709   23715  -23751   23757       6   23802   23799   23805   23811       2
   23799   23805   23811   23817       1   23799   23805  -23811   23817       4
   23799   23805  -23811   23817       5   23799   23805  -23811   23817       6
   23799   23805   23811   23841       7   23799   23805  -23811   23841       8
   23799   23805  -23811   23841       9   23799   23805  -23811   23841       6
   23787   23769   23763   23799      34   23787   23769  -23763   23799      35
   23787   23769  -23763   23799      36   23787   23769  -23763   23799      37
   23775   23769   23763   23799      34   23775   23769  -23763   23799      35
   23775   23769  -23763   23799      36   23775   23769  -23763   23799      37
   23769   23763   23799   23802       3   23769   23763   23799   23805      11
   23769   23763  -23799   23805      12   23769   23763  -23799   23805      13
   23769   23763  -23799   23805       6   23763   23799   23805   23811       2
   23757   23763   23769   23775      38   23757   23763  -23769   23775      39
   23757   23763  -23769   23775      36   23757   23763  -23769   23775      40
   23757   23763   23769   23787      38   23757   23763  -23769   23787      39
   23757   23763  -23769   23787      36   23757   23763  -23769   23787      40
   23757   23763   23799   23802       3   23757   23763   23799   23805      21
   23757   23763  -23799   23805      22   23757   23763  -23799   23805      23
   23757   23763  -23799   23805       6   23844   23841   23847   23853       2
   23841   23847   23853   23859       1   23841   23847  -23853   23859       4
   23841   23847  -23853   23859       5   23841   23847  -23853   23859       6
   23841   23847   23853   23886       7   23841   23847  -23853   23886       8
   23841   23847  -23853   23886       9   23841   23847  -23853   23886       6
   23835   23817   23811   23841      86   23835   23817  -23811   23841      87
   23835   23817  -23811   23841      88   23835   23817  -23811   23841      89
   23823   23817   23811   23841      34   23823   23817  -23811   23841      35
   23823   23817  -23811   23841      36   23823   23817  -23811   23841      37
   23817   23811   23841   23844       3   23817   23811   23841   23847      11
   23817   23811  -23841   23847      12   23817   23811  -23841   23847      13
   23817   23811  -23841   23847       6   23811   23841   23847   23853       2
   23805   23811   23817   23823      38   23805   23811  -23817   23823      39
   23805   23811  -23817   23823      36   23805   23811  -23817   23823      40
   23805   23811   23817   23835      99   23805   23811  -23817   23835     100
   23805   23811  -23817   23835      88   23805   23811  -23817   23835     101
   23805   23811   23841   23844       3   23805   23811   23841   23847      21
   23805   23811  -23841   23847      22   23805   23811  -23841   23847      23
   23805   23811  -23841   23847       6   23889   23886   23892   23898       2
   23886   23892   23898   23904       1   23886   23892  -23898   23904       4
   23886   23892  -23898   23904       5   23886   23892  -23898   23904       6
   23886   23892   23898   23943       7   23886   23892  -23898   23943       8
   23886   23892  -23898   23943       9   23886   23892  -23898   23943       6
   23868   23859   23853   23886      64   23868   23859  -23853   23886      65
   23868   23859  -23853   23886      54   23868   23859  -23853   23886      66
   23859   23853   23886   23889       3   23859   23853   23886   23892      11
   23859   23853  -23886   23892      12   23859   23853  -23886   23892      13
   23859   23853  -23886   23892       6   23859   23868   23877   23880     117
   23859   23868  -23877   23880     118   23859   23868   23877   23883     117
   23859   23868  -23877   23883     118   23853   23859   23868   23877     119
   23853   23859  -23868   23877     120   23853   23859  -23868   23877     121
   23853   23859  -23868   23877     122   23853   23886   23892   23898       2
   23847   23853   23859   23868      75   23847   23853  -23859   23868      76
   23847   23853  -23859   23868      54   23847   23853  -23859   23868      77
   23847   23853   23886   23889       3   23847   23853   23886   23892      21
   23847   23853  -23886   23892      22   23847   23853  -23886   23892      23
   23847   23853  -23886   23892       6   23946   23943   23949   23952       2
   23946   23943   23949   23979       2   23943   23949   23952   23961       1
   23943   23949  -23952   23961     102   23943   23949  -23952   23961      13
   23943   23949  -23952   23961       6   23943   23949   23979   23970       1
   23943   23949  -23979   23970       4   23943   23949  -23979   23970       5
   23943   23949  -23979   23970       6   23943   23949   23979   23985       7
   23943   23949  -23979   23985       8   23943   23949  -23979   23985       9
   23943   23949  -23979   23985       6   23922   23904   23898   23943     103
   23922   23904  -23898   23943     104   23922   23904  -23898   23943     105
   23922   23904  -23898   23943     106   23910   23904   23898   23943      34
   23910   23904  -23898   23943      35   23910   23904  -23898   23943      36
   23910   23904  -23898   23943      37   23910   23904   23922   23931     107
   23910   23904  -23922   23931     108   23910   23904  -23922   23931     109
   23910   23904  -23922   23931     110   23904   23898   23943   23946       3
   23904   23898   23943   23949      11   23904   23898  -23943   23949      12
   23904   23898  -23943   23949      13   23904   23898  -23943   23949       6
   23898   23904   23922   23931     111   23898   23904  -23922   23931     112
   23898   23904  -23922   23931     109   23898   23904  -23922   23931     113
   23898   23943   23949   23952       2   23898   23943   23949   23979       2
   23892   23898   23904   23910      38   23892   23898  -23904   23910      39
   23892   23898  -23904   23910      36   23892   23898  -23904   23910      40
   23892   23898   23904   23922     114   23892   23898  -23904   23922     115
   23892   23898  -23904   23922     105   23892   23898  -23904   23922     116
   23892   23898   23943   23946       3   23892   23898   23943   23949      21
   23892   23898  -23943   23949      22   23892   23898  -23943   23949      23
   23892   23898  -23943   23949       6   23988   23985   23991   23997       2
   23985   23991   23997   24003       1   23985   23991  -23997   24003       4
   23985   23991  -23997   24003       5   23985   23991  -23997   24003       6
   23985   23991   23997   24051       7   23985   23991  -23997   24051       8
   23985   23991  -23997   24051       9   23985   23991  -23997   24051       6
   23979   23985   23991   23997       2   23970   23979   23985   23988       3
   23970   23979   23985   23991      11   23970   23979  -23985   23991      12
   23970   23979  -23985   23991      13   23970   23979  -23985   23991       6
   23961   23952  -23949   23979       3   23961   23970   23979   23985      10
   23952   23949  -23979   23970       3   23952   23949   23979   23985       3
   23952   23961  -23970   23979      16   23952   23961  -23970   23979      17
   23952   23961  -23970   23979      18   23949   23952  -23961   23970      10
   23949   23979  -23970   23961      10   23949   23979   23985   23988       3
   23949   23979   23985   23991      21   23949   23979  -23985   23991      22
   23949   23979  -23985   23991      23   23949   23979  -23985   23991       6
   24054   24051   24057   24063       2   24051   24057   24063   24069       1
   24051   24057  -24063   24069       4   24051   24057  -24063   24069       5
   24051   24057  -24063   24069       6   24051   24057   24063   24096       7
   24051   24057  -24063   24096       8   24051   24057  -24063   24096       9
   24051   24057  -24063   24096       6   24012   24003   23997   24051      10
   24012   24021   24030   24039      10   24003   23997   24051   24054       3
   24003   23997   24051   24057      11   24003   23997  -24051   24057      12
   24003   23997  -24051   24057      13   24003   23997  -24051   24057       6
   24003   24012   24021   24030      16   24003   24012  -24021   24030      17
   24003   24012  -24021   24030      18   23997   24003   24012   24021      16
   23997   24003  -24012   24021      17   23997   24003  -24012   24021      18
   23997   24051   24057   24063       2   23991   23997   24003   24012      10
   23991   23997   24051   24054       3   23991   23997   24051   24057      21
   23991   23997  -24051   24057      22   23991   23997  -24051   24057      23
   23991   23997  -24051   24057       6   24078   24069   24063   24096      64
   24078   24069  -24063   24096      65   24078   24069  -24063   24096      54
   24078   24069  -24063   24096      66   24069   24063   24096   24099       3
   24069   24063   24096   24102       3   24069   24078   24087   24090     117
   24069   24078  -24087   24090     118   24069   24078   24087   24093     117
   24069   24078  -24087   24093     118   24063   24069   24078   24087     119
   24063   24069  -24078   24087     120   24063   24069  -24078   24087     121
   24063   24069  -24078   24087     122   24057   24063   24069   24078      75
   24057   24063  -24069   24078      76   24057   24063  -24069   24078      54
   24057   24063  -24069   24078      77   24057   24063   24096   24099       3
   24057   24063   24096   24102       3   24204   24198   24210   24216     199
   24204   24198  -24210   24216      54   24195   24156   24150   24210       3
   24183   24171   24168   24195     135   24183   24186  -24192   24195     200
   24174   24171   24168   24195     135   24174   24171   24183   24186     201
   24171   24168   24195   24192     202   24171   24183  -24186   24192     200
   24168   24171   24183   24186     201   24168   24195  -24192   24186     203
   24165   24159  -24156   24195     204   24165   24168   24171   24174     135
   24165   24168   24171   24183     135   24165   24168   24195   24192     202
   24159   24156   24150   24210       3   24159   24156   24195   24192     206
   24159   24156  -24195   24168     206   24159   24165   24168   24171     207
   24159   24165  -24168   24195     207   24156   24150   24210   24198      10
   24156   24150   24210   24216      10   24156   24159  -24165   24168     205
   24156   24195   24192   24186     203   24156   24195  -24168   24165     202
   24156   24195   24168   24171     202   24150   24147  -24141   24198     208
   24150   24147  -24141   24198     209   24150   24156   24159   24165     204
   24150   24156   24195   24192     206   24150   24156   24195   24168     206
   24150   24210   24198   24204      10   24147   24141   24198   24204     199
   24147   24141  -24198   24204      54   24147   24141  -24198   24210      10
   24147   24150   24156   24159     210   24147   24150  -24156   24159       3
   24147   24150   24156   24195       3   24147   24150  -24210   24198      10
   24147   24150   24210   24216     199   24147   24150  -24210   24216      54
   24141   24147   24150   24156     212   24141   24147  -24150   24156     209
   24141   24147  -24150   24210     208   24141   24147  -24150   24210     209
   24141   24198   24210   24216      10   24141   24198  -24210   24150      16
   24141   24198  -24210   24150      17   24141   24198  -24210   24150      18
   24132   24141   24147   24150     208   24132   24141  -24147   24150     209
   24132   24141   24198   24204      10   24132   24141   24198   24210      16
   24132   24141  -24198   24210      17   24132   24141  -24198   24210      18
   24129   24132   24141   24147     199   24129   24132  -24141   24147      54
   24129   24132   24141   24198      10   24126   24120   24129   24132     213
   24126   24120  -24129   24132     214   24123   24120   24129   24132     213
   24123   24120  -24129   24132     214   24120   24129   24132   24141     211
   24117   24120   24129   24132     216   24114   24108   24117   24120     217
   24111   24108   24117   24120     217   24108   24117   24120   24123     218
   24108   24117   24120   24126     218   24108   24117   24120   24129     219
   24105   24108   24117   24120     217   24279   24276   24282   24288       2
   24276   24282   24288   24294       1   24276   24282  -24288   24294       4
   24276   24282  -24288   24294       5   24276   24282  -24288   24294       6
   24276   24282   24288   24342       7   24276   24282  -24288   24342       8
   24276   24282  -24288   24342       9   24276   24282  -24288   24342       6
   24264   24258   24276   24279       3   24264   24258   24276   24282      11
   24264   24258  -24276   24282      12   24264   24258  -24276   24282      13
   24264   24258  -24276   24282       6   24258   24276   24282   24288       2
   24246   24258   24276   24279       3   24246   24258   24276   24282       3
   24345   24342   24348   24354       2   24342   24348   24354   24360       1
   24342   24348  -24354   24360       4   24342   24348  -24354   24360       5
   24342   24348  -24354   24360       6   24342   24348   24354   24378       7
   24342   24348  -24354   24378       8   24342   24348  -24354   24378       9
   24342   24348  -24354   24378       6   24303   24294   24288   24342      10
   24303   24312   24321   24330      10   24294   24288   24342   24345       3
   24294   24288   24342   24348      11   24294   24288  -24342   24348      12
   24294   24288  -24342   24348      13   24294   24288  -24342   24348       6
   24294   24303   24312   24321      16   24294   24303  -24312   24321      17
   24294   24303  -24312   24321      18   24288   24294   24303   24312      16
   24288   24294  -24303   24312      17   24288   24294  -24303   24312      18
   24288   24342   24348   24354       2   24282   24288   24294   24303      10
   24282   24288   24342   24345       3   24282   24288   24342   24348      21
   24282   24288  -24342   24348      22   24282   24288  -24342   24348      23
   24282   24288  -24342   24348       6   24381   24378   24384   24390       2
   24378   24384   24390   24396       1   24378   24384  -24390   24396       4
   24378   24384  -24390   24396       5   24378   24384  -24390   24396       6
   24378   24384   24390   24426       7   24378   24384  -24390   24426       8
   24378   24384  -24390   24426       9   24378   24384  -24390   24426       6
   24369   24360   24354   24378      24   24369   24360  -24354   24378      25
   24369   24360  -24354   24378      26   24369   24360  -24354   24378      27
   24360   24354   24378   24381       3   24360   24354   24378   24384      11
   24360   24354  -24378   24384      12   24360   24354  -24378   24384      13
   24360   24354  -24378   24384       6   24354   24360   24369   24372       7
   24354   24360  -24369   24372      28   24354   24360  -24369   24372      29
   24354   24360  -24369   24372      30   24354   24360   24369   24375       7
   24354   24360  -24369   24375      28   24354   24360  -24369   24375      29
   24354   24360  -24369   24375      30   24354   24378   24384   24390       2
   24348   24354   24360   24369      31   24348   24354  -24360   24369      32
   24348   24354  -24360   24369      26   24348   24354  -24360   24369      33
   24348   24354   24378   24381       3   24348   24354   24378   24384      21
   24348   24354  -24378   24384      22   24348   24354  -24378   24384      23
   24348   24354  -24378   24384       6   24429   24426   24432   24438       2
   24426   24432   24438   24444       1   24426   24432  -24438   24444       4
   24426   24432  -24438   24444       5   24426   24432  -24438   24444       6
   24426   24432   24438   24492       7   24426   24432  -24438   24492       8
   24426   24432  -24438   24492       9   24426   24432  -24438   24492       6
   24414   24396   24390   24426      34   24414   24396  -24390   24426      35
   24414   24396  -24390   24426      36   24414   24396  -24390   24426      37
   24402   24396   24390   24426      34   24402   24396  -24390   24426      35
   24402   24396  -24390   24426      36   24402   24396  -24390   24426      37
   24396   24390   24426   24429       3   24396   24390   24426   24432      11
   24396   24390  -24426   24432      12   24396   24390  -24426   24432      13
   24396   24390  -24426   24432       6   24390   24426   24432   24438       2
   24384   24390   24396   24402      38   24384   24390  -24396   24402      39
   24384   24390  -24396   24402      36   24384   24390  -24396   24402      40
   24384   24390   24396   24414      38   24384   24390  -24396   24414      39
   24384   24390  -24396   24414      36   24384   24390  -24396   24414      40
   24384   24390   24426   24429       3   24384   24390   24426   24432      21
   24384   24390  -24426   24432      22   24384   24390  -24426   24432      23
   24384   24390  -24426   24432       6   24495   24492   24498   24504       2
   24492   24498   24504   24510       1   24492   24498  -24504   24510       4
   24492   24498  -24504   24510       5   24492   24498  -24504   24510       6
   24492   24498   24504   24552       7   24492   24498  -24504   24552       8
   24492   24498  -24504   24552       9   24492   24498  -24504   24552       6
   24453   24444   24438   24492      10   24453   24462   24471   24480      10
   24444   24438   24492   24495       3   24444   24438   24492   24498      11
   24444   24438  -24492   24498      12   24444   24438  -24492   24498      13
   24444   24438  -24492   24498       6   24444   24453   24462   24471      16
   24444   24453  -24462   24471      17   24444   24453  -24462   24471      18
   24438   24444   24453   24462      16   24438   24444  -24453   24462      17
   24438   24444  -24453   24462      18   24438   24492   24498   24504       2
   24432   24438   24444   24453      10   24432   24438   24492   24495       3
   24432   24438   24492   24498      21   24432   24438  -24492   24498      22
   24432   24438  -24492   24498      23   24432   24438  -24492   24498       6
   24555   24552   24558   24564       2   24552   24558   24564   24573       7
   24552   24558  -24564   24573       8   24552   24558  -24564   24573       9
   24552   24558  -24564   24573       6   24528   24522   24519   24546      41
   24528   24534  -24540   24546      41   24522   24519   24546   24540      41
   24522   24528  -24534   24540      41   24519   24510   24504   24552      42
   24519   24510  -24504   24552      43   24519   24510  -24504   24552      44
   24519   24510  -24504   24552      45   24519   24522   24528   24534      41
   24519   24546  -24540   24534      41   24510   24504   24552   24555       3
   24510   24504   24552   24558      11   24510   24504  -24552   24558      12
   24510   24504  -24552   24558      13   24510   24504  -24552   24558       6
   24510   24519   24522   24528      41   24510   24519   24546   24540      41
   24504   24510   24519   24522       7   24504   24510  -24519   24522      46
   24504   24510  -24519   24522      29   24504   24510  -24519   24522      47
   24504   24510   24519   24546       7   24504   24510  -24519   24546      46
   24504   24510  -24519   24546      29   24504   24510  -24519   24546      47
   24504   24552   24558   24564       2   24498   24504   24510   24519      48
   24498   24504  -24510   24519      49   24498   24504  -24510   24519      44
   24498   24504  -24510   24519      50   24498   24504   24552   24555       3
   24498   24504   24552   24558      21   24498   24504  -24552   24558      22
   24498   24504  -24552   24558      23   24498   24504  -24552   24558       6
   24576   24573   24579   24585       2   24573   24579   24585   24591       1
   24573   24579  -24585   24591       4   24573   24579  -24585   24591       5
   24573   24579  -24585   24591       6   24573   24579   24585   24603       7
   24573   24579  -24585   24603       8   24573   24579  -24585   24603       9
   24573   24579  -24585   24603       6   24564   24573   24579   24585       2
   24558   24564   24573   24576       3   24558   24564   24573   24579      21
   24558   24564  -24573   24579      22   24558   24564  -24573   24579      23
   24558   24564  -24573   24579       6   24606   24603   24609   24615       2
   24603   24609   24615   24621       1   24603   24609  -24615   24621       4
   24603   24609  -24615   24621       5   24603   24609  -24615   24621       6
   24603   24609   24615   24639       7   24603   24609  -24615   24639       8
   24603   24609  -24615   24639       9   24603   24609  -24615   24639       6
   24591   24585   24603   24606       3   24591   24585   24603   24609      11
   24591   24585  -24603   24609      12   24591   24585  -24603   24609      13
   24591   24585  -24603   24609       6   24585   24603   24609   24615       2
   24579   24585   24603   24606       3   24579   24585   24603   24609      21
   24579   24585  -24603   24609      22   24579   24585  -24603   24609      23
   24579   24585  -24603   24609       6   24642   24639   24645   24651       2
   24639   24645   24651   24657       1   24639   24645  -24651   24657       4
   24639   24645  -24651   24657       5   24639   24645  -24651   24657       6
   24639   24645   24651   24669       7   24639   24645  -24651   24669       8
   24639   24645  -24651   24669       9   24639   24645  -24651   24669       6
   24630   24621   24615   24639      24   24630   24621  -24615   24639      25
   24630   24621  -24615   24639      26   24630   24621  -24615   24639      27
   24621   24615   24639   24642       3   24621   24615   24639   24645      11
   24621   24615  -24639   24645      12   24621   24615  -24639   24645      13
   24621   24615  -24639   24645       6   24615   24621   24630   24633       7
   24615   24621  -24630   24633      28   24615   24621  -24630   24633      29
   24615   24621  -24630   24633      30   24615   24621   24630   24636       7
   24615   24621  -24630   24636      28   24615   24621  -24630   24636      29
   24615   24621  -24630   24636      30   24615   24639   24645   24651       2
   24609   24615   24621   24630      31   24609   24615  -24621   24630      32
   24609   24615  -24621   24630      26   24609   24615  -24621   24630      33
   24609   24615   24639   24642       3   24609   24615   24639   24645      21
   24609   24615  -24639   24645      22   24609   24615  -24639   24645      23
   24609   24615  -24639   24645       6   24672   24669   24675   24681       2
   24669   24675   24681   24687       1   24669   24675  -24681   24687       4
   24669   24675  -24681   24687       5   24669   24675  -24681   24687       6
   24669   24675   24681   24741       7   24669   24675  -24681   24741       8
   24669   24675  -24681   24741       9   24669   24675  -24681   24741       6
   24657   24651   24669   24672       3   24657   24651   24669   24675      11
   24657   24651  -24669   24675      12   24657   24651  -24669   24675      13
   24657   24651  -24669   24675       6   24651   24669   24675   24681       2
   24645   24651   24669   24672       3   24645   24651   24669   24675      21
   24645   24651  -24669   24675      22   24645   24651  -24669   24675      23
   24645   24651  -24669   24675       6   24744   24741   24747   24753       2
   24741   24747   24753   24759       1   24741   24747  -24753   24759       4
   24741   24747  -24753   24759       5   24741   24747  -24753   24759       6
   24741   24747   24753   24771       7   24741   24747  -24753   24771       8
   24741   24747  -24753   24771       9   24741   24747  -24753   24771       6
   24705   24714   24720   24723      51   24705   24714  -24720   24723       6
   24705   24714   24720   24732      51   24705   24714  -24720   24732       6
   24696   24687   24681   24741      10   24696   24705   24714   24720       7
   24696   24705  -24714   24720      29   24687   24681   24741   24744       3
   24687   24681   24741   24747      11   24687   24681  -24741   24747      12
   24687   24681  -24741   24747      13   24687   24681  -24741   24747       6
   24687   24696   24705   24714      10   24681   24687   24696   24705      16
   24681   24687  -24696   24705      17   24681   24687  -24696   24705      18
   24681   24741   24747   24753       2   24675   24681   24687   24696      10
   24675   24681   24741   24744       3   24675   24681   24741   24747      21
   24675   24681  -24741   24747      22   24675   24681  -24741   24747      23
   24675   24681  -24741   24747       6   24774   24771   24777   24783       2
   24771   24777   24783   24789       1   24771   24777  -24783   24789       4
   24771   24777  -24783   24789       5   24771   24777  -24783   24789       6
   24771   24777   24783   24828       7   24771   24777  -24783   24828       8
   24771   24777  -24783   24828       9   24771   24777  -24783   24828       6
   24759   24753   24771   24774       3   24759   24753   24771   24777      11
   24759   24753  -24771   24777      12   24759   24753  -24771   24777      13
   24759   24753  -24771   24777       6   24753   24771   24777   24783       2
   24747   24753   24771   24774       3   24747   24753   24771   24777      21
   24747   24753  -24771   24777      22   24747   24753  -24771   24777      23
   24747   24753  -24771   24777       6   24831   24828   24834   24840       2
   24828   24834   24840   24846       1   24828   24834  -24840   24846       4
   24828   24834  -24840   24846       5   24828   24834  -24840   24846       6
   24828   24834   24840   24879       7   24828   24834  -24840   24879       8
   24828   24834  -24840   24879       9   24828   24834  -24840   24879       6
   24798   24789   24783   24828      52   24798   24789  -24783   24828      53
   24798   24789  -24783   24828      54   24798   24789  -24783   24828      55
   24789   24783   24828   24831       3   24789   24783   24828   24834      11
   24789   24783  -24828   24834      12   24789   24783  -24828   24834      13
   24789   24783  -24828   24834       6   24783   24789   24798   24804      56
   24783   24789  -24798   24804      57   24783   24789  -24798   24804      58
   24783   24789  -24798   24804      59   24783   24789   24798   24816      56
   24783   24789  -24798   24816      57   24783   24789  -24798   24816      58
   24783   24789  -24798   24816      59   24783   24828   24834   24840       2
   24777   24783   24789   24798      60   24777   24783  -24789   24798      61
   24777   24783  -24789   24798      54   24777   24783  -24789   24798      62
   24777   24783   24828   24831       3   24777   24783   24828   24834      21
   24777   24783  -24828   24834      22   24777   24783  -24828   24834      23
   24777   24783  -24828   24834       6   24882   24879   24885   24891       2
   24879   24885   24891   24897       1   24879   24885  -24891   24897       4
   24879   24885  -24891   24897       5   24879   24885  -24891   24897       6
   24879   24885   24891   24936       7   24879   24885  -24891   24936       8
   24879   24885  -24891   24936       9   24879   24885  -24891   24936       6
   24855   24846   24840   24879      64   24855   24846  -24840   24879      65
   24855   24846  -24840   24879      54   24855   24846  -24840   24879      66
   24846   24840   24879   24882       3   24846   24840   24879   24885      11
   24846   24840  -24879   24885      12   24846   24840  -24879   24885      13
   24846   24840  -24879   24885       6   24846   24855   24864   24867      67
   24846   24855  -24864   24867      68   24846   24855  -24864   24867      69
   24846   24855  -24864   24867      70   24840   24846   24855   24864      71
   24840   24846  -24855   24864      72   24840   24846  -24855   24864      73
   24840   24846  -24855   24864      74   24840   24879   24885   24891       2
   24834   24840   24846   24855      75   24834   24840  -24846   24855      76
   24834   24840  -24846   24855      54   24834   24840  -24846   24855      77
   24834   24840   24879   24882       3   24834   24840   24879   24885      21
   24834   24840  -24879   24885      22   24834   24840  -24879   24885      23
   24834   24840  -24879   24885       6   24939   24936   24942   24948       2
   24936   24942   24948   24954       1   24936   24942  -24948   24954       4
   24936   24942  -24948   24954       5   24936   24942  -24948   24954       6
   24936   24942   24948   24987       7   24936   24942  -24948   24987       8
   24936   24942  -24948   24987       9   24936   24942  -24948   24987       6
   24906   24897   24891   24936      52   24906   24897  -24891   24936      53
   24906   24897  -24891   24936      54   24906   24897  -24891   24936      55
   24897   24891   24936   24939       3   24897   24891   24936   24942      11
   24897   24891  -24936   24942      12   24897   24891  -24936   24942      13
   24897   24891  -24936   24942       6   24891   24897   24906   24912      56
   24891   24897  -24906   24912      57   24891   24897  -24906   24912      58
   24891   24897  -24906   24912      59   24891   24897   24906   24924      56
   24891   24897  -24906   24924      57   24891   24897  -24906   24924      58
   24891   24897  -24906   24924      59   24891   24936   24942   24948       2
   24885   24891   24897   24906      60   24885   24891  -24897   24906      61
   24885   24891  -24897   24906      54   24885   24891  -24897   24906      62
   24885   24891   24936   24939       3   24885   24891   24936   24942      21
   24885   24891  -24936   24942      22   24885   24891  -24936   24942      23
   24885   24891  -24936   24942       6   24990   24987   24993   24999       2
   24987   24993   24999   25008       7   24987   24993  -24999   25008       8
   24987   24993  -24999   25008       9   24987   24993  -24999   25008       6
   24963   24954   24948   24987      64   24963   24954  -24948   24987      65
   24963   24954  -24948   24987      54   24963   24954  -24948   24987      66
   24954   24948   24987   24990       3   24954   24948   24987   24993      11
   24954   24948  -24987   24993      12   24954   24948  -24987   24993      13
   24954   24948  -24987   24993       6   24954   24963   24972   24975       7
   24954   24963   24972   24978      78   24954   24963  -24972   24978      79
   24954   24963  -24972   24978      80   24954   24963  -24972   24978      81
   24948   24954   24963   24972      82   24948   24954  -24963   24972      83
   24948   24954  -24963   24972      84   24948   24954  -24963   24972      85
   24948   24987   24993   24999       2   24942   24948   24954   24963      75
   24942   24948  -24954   24963      76   24942   24948  -24954   24963      54
   24942   24948  -24954   24963      77   24942   24948   24987   24990       3
   24942   24948   24987   24993      21   24942   24948  -24987   24993      22
   24942   24948  -24987   24993      23   24942   24948  -24987   24993       6
   25011   25008   25014   25020       2   25008   25014   25020   25026       1
   25008   25014  -25020   25026       4   25008   25014  -25020   25026       5
   25008   25014  -25020   25026       6   25008   25014   25020   25056       7
   25008   25014  -25020   25056       8   25008   25014  -25020   25056       9
   25008   25014  -25020   25056       6   24999   25008   25014   25020       2
   24993   24999   25008   25011       3   24993   24999   25008   25014      21
   24993   24999  -25008   25014      22   24993   24999  -25008   25014      23
   24993   24999  -25008   25014       6   25059   25056   25062   25068       2
   25056   25062   25068   25074       1   25056   25062  -25068   25074       4
   25056   25062  -25068   25074       5   25056   25062  -25068   25074       6
   25056   25062   25068   25092       7   25056   25062  -25068   25092       8
   25056   25062  -25068   25092       9   25056   25062  -25068   25092       6
   25044   25026   25020   25056      34   25044   25026  -25020   25056      35
   25044   25026  -25020   25056      36   25044   25026  -25020   25056      37
   25032   25026   25020   25056      34   25032   25026  -25020   25056      35
   25032   25026  -25020   25056      36   25032   25026  -25020   25056      37
   25026   25020   25056   25059       3   25026   25020   25056   25062      11
   25026   25020  -25056   25062      12   25026   25020  -25056   25062      13
   25026   25020  -25056   25062       6   25020   25056   25062   25068       2
   25014   25020   25026   25032      38   25014   25020  -25026   25032      39
   25014   25020  -25026   25032      36   25014   25020  -25026   25032      40
   25014   25020   25026   25044      38   25014   25020  -25026   25044      39
   25014   25020  -25026   25044      36   25014   25020  -25026   25044      40
   25014   25020   25056   25059       3   25014   25020   25056   25062      21
   25014   25020  -25056   25062      22   25014   25020  -25056   25062      23
   25014   25020  -25056   25062       6   25095   25092   25098   25104       2
   25092   25098   25104   25110       1   25092   25098  -25104   25110       4
   25092   25098  -25104   25110       5   25092   25098  -25104   25110       6
   25092   25098   25104   25149       7   25092   25098  -25104   25149       8
   25092   25098  -25104   25149       9   25092   25098  -25104   25149       6
   25083   25074   25068   25092      24   25083   25074  -25068   25092      25
   25083   25074  -25068   25092      26   25083   25074  -25068   25092      27
   25074   25068   25092   25095       3   25074   25068   25092   25098      11
   25074   25068  -25092   25098      12   25074   25068  -25092   25098      13
   25074   25068  -25092   25098       6   25068   25074   25083   25086       7
   25068   25074  -25083   25086      28   25068   25074  -25083   25086      29
   25068   25074  -25083   25086      30   25068   25074   25083   25089       7
   25068   25074  -25083   25089      28   25068   25074  -25083   25089      29
   25068   25074  -25083   25089      30   25068   25092   25098   25104       2
   25062   25068   25074   25083      31   25062   25068  -25074   25083      32
   25062   25068  -25074   25083      26   25062   25068  -25074   25083      33
   25062   25068   25092   25095       3   25062   25068   25092   25098      21
   25062   25068  -25092   25098      22   25062   25068  -25092   25098      23
   25062   25068  -25092   25098       6   25152   25149   25155   25161       2
   25149   25155   25161   25167       1   25149   25155  -25161   25167       4
   25149   25155  -25161   25167       5   25149   25155  -25161   25167       6
   25149   25155   25161   25206       7   25149   25155  -25161   25206       8
   25149   25155  -25161   25206       9   25149   25155  -25161   25206       6
   25119   25110   25104   25149      52   25119   25110  -25104   25149      53
   25119   25110  -25104   25149      54   25119   25110  -25104   25149      55
   25110   25104   25149   25152       3   25110   25104   25149   25155      11
   25110   25104  -25149   25155      12   25110   25104  -25149   25155      13
   25110   25104  -25149   25155       6   25104   25110   25119   25125      56
   25104   25110  -25119   25125      57   25104   25110  -25119   25125      58
   25104   25110  -25119   25125      59   25104   25110   25119   25137      56
   25104   25110  -25119   25137      57   25104   25110  -25119   25137      58
   25104   25110  -25119   25137      59   25104   25149   25155   25161       2
   25098   25104   25110   25119      60   25098   25104  -25110   25119      61
   25098   25104  -25110   25119      54   25098   25104  -25110   25119      62
   25098   25104   25149   25152       3   25098   25104   25149   25155      21
   25098   25104  -25149   25155      22   25098   25104  -25149   25155      23
   25098   25104  -25149   25155       6   25209   25206   25212   25218       2
   25206   25212   25218   25224       1   25206   25212  -25218   25224       4
   25206   25212  -25218   25224       5   25206   25212  -25218   25224       6
   25206   25212   25218   25236       7   25206   25212  -25218   25236       8
   25206   25212  -25218   25236       9   25206   25212  -25218   25236       6
   25176   25167   25161   25206      52   25176   25167  -25161   25206      53
   25176   25167  -25161   25206      54   25176   25167  -25161   25206      55
   25167   25161   25206   25209       3   25167   25161   25206   25212      11
   25167   25161  -25206   25212      12   25167   25161  -25206   25212      13
   25167   25161  -25206   25212       6   25161   25167   25176   25182      56
   25161   25167  -25176   25182      57   25161   25167  -25176   25182      58
   25161   25167  -25176   25182      59   25161   25167   25176   25194      56
   25161   25167  -25176   25194      57   25161   25167  -25176   25194      58
   25161   25167  -25176   25194      59   25161   25206   25212   25218       2
   25155   25161   25167   25176      60   25155   25161  -25167   25176      61
   25155   25161  -25167   25176      54   25155   25161  -25167   25176      62
   25155   25161   25206   25209       3   25155   25161   25206   25212      21
   25155   25161  -25206   25212      22   25155   25161  -25206   25212      23
   25155   25161  -25206   25212       6   25239   25236   25242   25248       2
   25236   25242   25248   25254       1   25236   25242  -25248   25254       4
   25236   25242  -25248   25254       5   25236   25242  -25248   25254       6
   25236   25242   25248   25272       7   25236   25242  -25248   25272       8
   25236   25242  -25248   25272       9   25236   25242  -25248   25272       6
   25224   25218   25236   25239       3   25224   25218   25236   25242      11
   25224   25218  -25236   25242      12   25224   25218  -25236   25242      13
   25224   25218  -25236   25242       6   25218   25236   25242   25248       2
   25212   25218   25236   25239       3   25212   25218   25236   25242      21
   25212   25218  -25236   25242      22   25212   25218  -25236   25242      23
   25212   25218  -25236   25242       6   25275   25272   25278   25284       2
   25272   25278   25284   25290       1   25272   25278  -25284   25290       4
   25272   25278  -25284   25290       5   25272   25278  -25284   25290       6
   25272   25278   25284   25302       7   25272   25278  -25284   25302       8
   25272   25278  -25284   25302       9   25272   25278  -25284   25302       6
   25263   25254   25248   25272      24   25263   25254  -25248   25272      25
   25263   25254  -25248   25272      26   25263   25254  -25248   25272      27
   25254   25248   25272   25275       3   25254   25248   25272   25278      11
   25254   25248  -25272   25278      12   25254   25248  -25272   25278      13
   25254   25248  -25272   25278       6   25248   25254   25263   25266       7
   25248   25254  -25263   25266      28   25248   25254  -25263   25266      29
   25248   25254  -25263   25266      30   25248   25254   25263   25269       7
   25248   25254  -25263   25269      28   25248   25254  -25263   25269      29
   25248   25254  -25263   25269      30   25248   25272   25278   25284       2
   25242   25248   25254   25263      31   25242   25248  -25254   25263      32
   25242   25248  -25254   25263      26   25242   25248  -25254   25263      33
   25242   25248   25272   25275       3   25242   25248   25272   25278      21
   25242   25248  -25272   25278      22   25242   25248  -25272   25278      23
   25242   25248  -25272   25278       6   25305   25302   25308   25314       2
   25302   25308   25314   25320       1   25302   25308  -25314   25320       4
   25302   25308  -25314   25320       5   25302   25308  -25314   25320       6
   25302   25308   25314   25350       7   25302   25308  -25314   25350       8
   25302   25308  -25314   25350       9   25302   25308  -25314   25350       6
   25290   25284   25302   25305       3   25290   25284   25302   25308      11
   25290   25284  -25302   25308      12   25290   25284  -25302   25308      13
   25290   25284  -25302   25308       6   25284   25302   25308   25314       2
   25278   25284   25302   25305       3   25278   25284   25302   25308      21
   25278   25284  -25302   25308      22   25278   25284  -25302   25308      23
   25278   25284  -25302   25308       6   25353   25350   25356   25362       2
   25350   25356   25362   25368       1   25350   25356  -25362   25368       4
   25350   25356  -25362   25368       5   25350   25356  -25362   25368       6
   25350   25356   25362   25380       7   25350   25356  -25362   25380       8
   25350   25356  -25362   25380       9   25350   25356  -25362   25380       6
   25338   25320   25314   25350      34   25338   25320  -25314   25350      35
   25338   25320  -25314   25350      36   25338   25320  -25314   25350      37
   25326   25320   25314   25350      34   25326   25320  -25314   25350      35
   25326   25320  -25314   25350      36   25326   25320  -25314   25350      37
   25320   25314   25350   25353       3   25320   25314   25350   25356      11
   25320   25314  -25350   25356      12   25320   25314  -25350   25356      13
   25320   25314  -25350   25356       6   25314   25350   25356   25362       2
   25308   25314   25320   25326      38   25308   25314  -25320   25326      39
   25308   25314  -25320   25326      36   25308   25314  -25320   25326      40
   25308   25314   25320   25338      38   25308   25314  -25320   25338      39
   25308   25314  -25320   25338      36   25308   25314  -25320   25338      40
   25308   25314   25350   25353       3   25308   25314   25350   25356      21
   25308   25314  -25350   25356      22   25308   25314  -25350   25356      23
   25308   25314  -25350   25356       6   25383   25380   25386   25392       2
   25380   25386   25392   25398       1   25380   25386  -25392   25398       4
   25380   25386  -25392   25398       5   25380   25386  -25392   25398       6
   25380   25386   25392   25428       7   25380   25386  -25392   25428       8
   25380   25386  -25392   25428       9   25380   25386  -25392   25428       6
   25368   25362   25380   25383       3   25368   25362   25380   25386      11
   25368   25362  -25380   25386      12   25368   25362  -25380   25386      13
   25368   25362  -25380   25386       6   25362   25380   25386   25392       2
   25356   25362   25380   25383       3   25356   25362   25380   25386      21
   25356   25362  -25380   25386      22   25356   25362  -25380   25386      23
   25356   25362  -25380   25386       6   25431   25428   25434   25440       2
   25428   25434   25440   25446       1   25428   25434  -25440   25446       4
   25428   25434  -25440   25446       5   25428   25434  -25440   25446       6
   25428   25434   25440   25470       7   25428   25434  -25440   25470       8
   25428   25434  -25440   25470       9   25428   25434  -25440   25470       6
   25416   25398   25392   25428      34   25416   25398  -25392   25428      35
   25416   25398  -25392   25428      36   25416   25398  -25392   25428      37
   25404   25398   25392   25428      34   25404   25398  -25392   25428      35
   25404   25398  -25392   25428      36   25404   25398  -25392   25428      37
   25398   25392   25428   25431       3   25398   25392   25428   25434      11
   25398   25392  -25428   25434      12   25398   25392  -25428   25434      13
   25398   25392  -25428   25434       6   25392   25428   25434   25440       2
   25386   25392   25398   25404      38   25386   25392  -25398   25404      39
   25386   25392  -25398   25404      36   25386   25392  -25398   25404      40
   25386   25392   25398   25416      38   25386   25392  -25398   25416      39
   25386   25392  -25398   25416      36   25386   25392  -25398   25416      40
   25386   25392   25428   25431       3   25386   25392   25428   25434      21
   25386   25392  -25428   25434      22   25386   25392  -25428   25434      23
   25386   25392  -25428   25434       6   25473   25470   25476   25482       2
   25470   25476   25482   25488       1   25470   25476  -25482   25488       4
   25470   25476  -25482   25488       5   25470   25476  -25482   25488       6
   25470   25476   25482   25521       7   25470   25476  -25482   25521       8
   25470   25476  -25482   25521       9   25470   25476  -25482   25521       6
   25464   25446   25440   25470      86   25464   25446  -25440   25470      87
   25464   25446  -25440   25470      88   25464   25446  -25440   25470      89
   25452   25446   25440   25470      34   25452   25446  -25440   25470      35
   25452   25446  -25440   25470      36   25452   25446  -25440   25470      37
   25446   25440   25470   25473       3   25446   25440   25470   25476      11
   25446   25440  -25470   25476      12   25446   25440  -25470   25476      13
   25446   25440  -25470   25476       6   25440   25470   25476   25482       2
   25434   25440   25446   25452      38   25434   25440  -25446   25452      39
   25434   25440  -25446   25452      36   25434   25440  -25446   25452      40
   25434   25440   25446   25464      99   25434   25440  -25446   25464     100
   25434   25440  -25446   25464      88   25434   25440  -25446   25464     101
   25434   25440   25470   25473       3   25434   25440   25470   25476      21
   25434   25440  -25470   25476      22   25434   25440  -25470   25476      23
   25434   25440  -25470   25476       6   25524   25521   25527   25533       2
   25521   25527   25533   25542       7   25521   25527  -25533   25542       8
   25521   25527  -25533   25542       9   25521   25527  -25533   25542       6
   25497   25488   25482   25521      64   25497   25488  -25482   25521      65
   25497   25488  -25482   25521      54   25497   25488  -25482   25521      66
   25488   25482   25521   25524       3   25488   25482   25521   25527      11
   25488   25482  -25521   25527      12   25488   25482  -25521   25527      13
   25488   25482  -25521   25527       6   25488   25497   25506   25509      67
   25488   25497  -25506   25509      68   25488   25497  -25506   25509      69
   25488   25497  -25506   25509      70   25482   25488   25497   25506      71
   25482   25488  -25497   25506      72   25482   25488  -25497   25506      73
   25482   25488  -25497   25506      74   25482   25521   25527   25533       2
   25476   25482   25488   25497      75   25476   25482  -25488   25497      76
   25476   25482  -25488   25497      54   25476   25482  -25488   25497      77
   25476   25482   25521   25524       3   25476   25482   25521   25527      21
   25476   25482  -25521   25527      22   25476   25482  -25521   25527      23
   25476   25482  -25521   25527       6   25545   25542   25548   25551       2
   25545   25542   25548   25578       2   25542   25548   25551   25560       1
   25542   25548  -25551   25560     102   25542   25548  -25551   25560      13
   25542   25548  -25551   25560       6   25542   25548   25578   25569       1
   25542   25548  -25578   25569       4   25542   25548  -25578   25569       5
   25542   25548  -25578   25569       6   25542   25548   25578   25584       7
   25542   25548  -25578   25584       8   25542   25548  -25578   25584       9
   25542   25548  -25578   25584       6   25533   25542   25548   25551       2
   25533   25542   25548   25578       2   25527   25533   25542   25545       3
   25527   25533   25542   25548      21   25527   25533  -25542   25548      22
   25527   25533  -25542   25548      23   25527   25533  -25542   25548       6
   25587   25584   25590   25596       2   25584   25590   25596   25602       1
   25584   25590  -25596   25602       4   25584   25590  -25596   25602       5
   25584   25590  -25596   25602       6   25584   25590   25596   25650       7
   25584   25590  -25596   25650       8   25584   25590  -25596   25650       9
   25584   25590  -25596   25650       6   25578   25584   25590   25596       2
   25569   25578   25584   25587       3   25569   25578   25584   25590      11
   25569   25578  -25584   25590      12   25569   25578  -25584   25590      13
   25569   25578  -25584   25590       6   25560   25551  -25548   25578       3
   25560   25569   25578   25584      10   25551   25548  -25578   25569       3
   25551   25548   25578   25584       3   25551   25560  -25569   25578      16
   25551   25560  -25569   25578      17   25551   25560  -25569   25578      18
   25548   25551  -25560   25569      10   25548   25578  -25569   25560      10
   25548   25578   25584   25587       3   25548   25578   25584   25590      21
   25548   25578  -25584   25590      22   25548   25578  -25584   25590      23
   25548   25578  -25584   25590       6   25653   25650   25656   25662       2
   25650   25656   25662   25671       7   25650   25656  -25662   25671       8
   25650   25656  -25662   25671       9   25650   25656  -25662   25671       6
   25611   25602   25596   25650      10   25611   25620   25629   25638      10
   25602   25596   25650   25653       3   25602   25596   25650   25656      11
   25602   25596  -25650   25656      12   25602   25596  -25650   25656      13
   25602   25596  -25650   25656       6   25602   25611   25620   25629      16
   25602   25611  -25620   25629      17   25602   25611  -25620   25629      18
   25596   25602   25611   25620      16   25596   25602  -25611   25620      17
   25596   25602  -25611   25620      18   25596   25650   25656   25662       2
   25590   25596   25602   25611      10   25590   25596   25650   25653       3
   25590   25596   25650   25656      21   25590   25596  -25650   25656      22
   25590   25596  -25650   25656      23   25590   25596  -25650   25656       6
   25674   25671   25677   25683       2   25671   25677   25683   25689       1
   25671   25677  -25683   25689       4   25671   25677  -25683   25689       5
   25671   25677  -25683   25689       6   25671   25677   25683   25743       7
   25671   25677  -25683   25743       8   25671   25677  -25683   25743       9
   25671   25677  -25683   25743       6   25662   25671   25677   25683       2
   25656   25662   25671   25674       3   25656   25662   25671   25677      21
   25656   25662  -25671   25677      22   25656   25662  -25671   25677      23
   25656   25662  -25671   25677       6   25746   25743   25749   25755       2
   25743   25749   25755   25761       1   25743   25749  -25755   25761       4
   25743   25749  -25755   25761       5   25743   25749  -25755   25761       6
   25743   25749   25755   25785       7   25743   25749  -25755   25785       8
   25743   25749  -25755   25785       9   25743   25749  -25755   25785       6
   25707   25716   25722   25725      51   25707   25716  -25722   25725       6
   25707   25716   25722   25734      51   25707   25716  -25722   25734       6
   25698   25689   25683   25743      10   25698   25707   25716   25722       7
   25698   25707  -25716   25722      29   25689   25683   25743   25746       3
   25689   25683   25743   25749      11   25689   25683  -25743   25749      12
   25689   25683  -25743   25749      13   25689   25683  -25743   25749       6
   25689   25698   25707   25716      10   25683   25689   25698   25707      16
   25683   25689  -25698   25707      17   25683   25689  -25698   25707      18
   25683   25743   25749   25755       2   25677   25683   25689   25698      10
   25677   25683   25743   25746       3   25677   25683   25743   25749      21
   25677   25683  -25743   25749      22   25677   25683  -25743   25749      23
   25677   25683  -25743   25749       6   25788   25785   25791   25797       2
   25785   25791   25797   25803       1   25785   25791  -25797   25803       4
   25785   25791  -25797   25803       5   25785   25791  -25797   25803       6
   25785   25791   25797   25833       7   25785   25791  -25797   25833       8
   25785   25791  -25797   25833       9   25785   25791  -25797   25833       6
   25779   25761   25755   25785      86   25779   25761  -25755   25785      87
   25779   25761  -25755   25785      88   25779   25761  -25755   25785      89
   25767   25761   25755   25785      34   25767   25761  -25755   25785      35
   25767   25761  -25755   25785      36   25767   25761  -25755   25785      37
   25761   25755   25785   25788       3   25761   25755   25785   25791      11
   25761   25755  -25785   25791      12   25761   25755  -25785   25791      13
   25761   25755  -25785   25791       6   25755   25785   25791   25797       2
   25749   25755   25761   25767      38   25749   25755  -25761   25767      39
   25749   25755  -25761   25767      36   25749   25755  -25761   25767      40
   25749   25755   25761   25779      99   25749   25755  -25761   25779     100
   25749   25755  -25761   25779      88   25749   25755  -25761   25779     101
   25749   25755   25785   25788       3   25749   25755   25785   25791      21
   25749   25755  -25785   25791      22   25749   25755  -25785   25791      23
   25749   25755  -25785   25791       6   25836   25833   25839   25845       2
   25833   25839   25845   25851       1   25833   25839  -25845   25851       4
   25833   25839  -25845   25851       5   25833   25839  -25845   25851       6
   25833   25839   25845   25890       7   25833   25839  -25845   25890       8
   25833   25839  -25845   25890       9   25833   25839  -25845   25890       6
   25821   25803   25797   25833      34   25821   25803  -25797   25833      35
   25821   25803  -25797   25833      36   25821   25803  -25797   25833      37
   25809   25803   25797   25833      34   25809   25803  -25797   25833      35
   25809   25803  -25797   25833      36   25809   25803  -25797   25833      37
   25803   25797   25833   25836       3   25803   25797   25833   25839      11
   25803   25797  -25833   25839      12   25803   25797  -25833   25839      13
   25803   25797  -25833   25839       6   25797   25833   25839   25845       2
   25791   25797   25803   25809      38   25791   25797  -25803   25809      39
   25791   25797  -25803   25809      36   25791   25797  -25803   25809      40
   25791   25797   25803   25821      38   25791   25797  -25803   25821      39
   25791   25797  -25803   25821      36   25791   25797  -25803   25821      40
   25791   25797   25833   25836       3   25791   25797   25833   25839      21
   25791   25797  -25833   25839      22   25791   25797  -25833   25839      23
   25791   25797  -25833   25839       6   25893   25890   25896   25902       2
   25890   25896   25902   25908       1   25890   25896  -25902   25908       4
   25890   25896  -25902   25908       5   25890   25896  -25902   25908       6
   25890   25896   25902   25947       7   25890   25896  -25902   25947       8
   25890   25896  -25902   25947       9   25890   25896  -25902   25947       6
   25869   25851   25845   25890     103   25869   25851  -25845   25890     104
   25869   25851  -25845   25890     105   25869   25851  -25845   25890     106
   25857   25851   25845   25890      34   25857   25851  -25845   25890      35
   25857   25851  -25845   25890      36   25857   25851  -25845   25890      37
   25857   25851   25869   25878     107   25857   25851  -25869   25878     108
   25857   25851  -25869   25878     109   25857   25851  -25869   25878     110
   25851   25845   25890   25893       3   25851   25845   25890   25896      11
   25851   25845  -25890   25896      12   25851   25845  -25890   25896      13
   25851   25845  -25890   25896       6   25845   25851   25869   25878     111
   25845   25851  -25869   25878     112   25845   25851  -25869   25878     109
   25845   25851  -25869   25878     113   25845   25890   25896   25902       2
   25839   25845   25851   25857      38   25839   25845  -25851   25857      39
   25839   25845  -25851   25857      36   25839   25845  -25851   25857      40
   25839   25845   25851   25869     114   25839   25845  -25851   25869     115
   25839   25845  -25851   25869     105   25839   25845  -25851   25869     116
   25839   25845   25890   25893       3   25839   25845   25890   25896      21
   25839   25845  -25890   25896      22   25839   25845  -25890   25896      23
   25839   25845  -25890   25896       6   25950   25947   25953   25959       2
   25947   25953   25959   25965       1   25947   25953  -25959   25965       4
   25947   25953  -25959   25965       5   25947   25953  -25959   25965       6
   25947   25953   25959   25992       7   25947   25953  -25959   25992       8
   25947   25953  -25959   25992       9   25947   25953  -25959   25992       6
   25926   25908   25902   25947     103   25926   25908  -25902   25947     104
   25926   25908  -25902   25947     105   25926   25908  -25902   25947     106
   25914   25908   25902   25947      34   25914   25908  -25902   25947      35
   25914   25908  -25902   25947      36   25914   25908  -25902   25947      37
   25914   25908   25926   25935     107   25914   25908  -25926   25935     108
   25914   25908  -25926   25935     109   25914   25908  -25926   25935     110
   25908   25902   25947   25950       3   25908   25902   25947   25953      11
   25908   25902  -25947   25953      12   25908   25902  -25947   25953      13
   25908   25902  -25947   25953       6   25902   25908   25926   25935     111
   25902   25908  -25926   25935     112   25902   25908  -25926   25935     109
   25902   25908  -25926   25935     113   25902   25947   25953   25959       2
   25896   25902   25908   25914      38   25896   25902  -25908   25914      39
   25896   25902  -25908   25914      36   25896   25902  -25908   25914      40
   25896   25902   25908   25926     114   25896   25902  -25908   25926     115
   25896   25902  -25908   25926     105   25896   25902  -25908   25926     116
   25896   25902   25947   25950       3   25896   25902   25947   25953      21
   25896   25902  -25947   25953      22   25896   25902  -25947   25953      23
   25896   25902  -25947   25953       6   25995   25992   25998   26004       2
   25992   25998   26004   26010       1   25992   25998  -26004   26010       4
   25992   25998  -26004   26010       5   25992   25998  -26004   26010       6
   25992   25998   26004   26043       7   25992   25998  -26004   26043       8
   25992   25998  -26004   26043       9   25992   25998  -26004   26043       6
   25974   25965   25959   25992      64   25974   25965  -25959   25992      65
   25974   25965  -25959   25992      54   25974   25965  -25959   25992      66
   25965   25959   25992   25995       3   25965   25959   25992   25998      11
   25965   25959  -25992   25998      12   25965   25959  -25992   25998      13
   25965   25959  -25992   25998       6   25965   25974   25983   25986     117
   25965   25974  -25983   25986     118   25965   25974   25983   25989     117
   25965   25974  -25983   25989     118   25959   25965   25974   25983     119
   25959   25965  -25974   25983     120   25959   25965  -25974   25983     121
   25959   25965  -25974   25983     122   25959   25992   25998   26004       2
   25953   25959   25965   25974      75   25953   25959  -25965   25974      76
   25953   25959  -25965   25974      54   25953   25959  -25965   25974      77
   25953   25959   25992   25995       3   25953   25959   25992   25998      21
   25953   25959  -25992   25998      22   25953   25959  -25992   25998      23
   25953   25959  -25992   25998       6   26046   26043   26049   26055       2
   26043   26049   26055   26061       1   26043   26049  -26055   26061       4
   26043   26049  -26055   26061       5   26043   26049  -26055   26061       6
   26043   26049   26055   26076       7   26043   26049  -26055   26076       8
   26043   26049  -26055   26076       9   26043   26049  -26055   26076       6
   26019   26010   26004   26043      64   26019   26010  -26004   26043      65
   26019   26010  -26004   26043      54   26019   26010  -26004   26043      66
   26010   26004   26043   26046       3   26010   26004   26043   26049      11
   26010   26004  -26043   26049      12   26010   26004  -26043   26049      13
   26010   26004  -26043   26049       6   26010   26019   26028   26031       7
   26010   26019   26028   26034      78   26010   26019  -26028   26034      79
   26010   26019  -26028   26034      80   26010   26019  -26028   26034      81
   26004   26010   26019   26028      82   26004   26010  -26019   26028      83
   26004   26010  -26019   26028      84   26004   26010  -26019   26028      85
   26004   26043   26049   26055       2   25998   26004   26010   26019      75
   25998   26004  -26010   26019      76   25998   26004  -26010   26019      54
   25998   26004  -26010   26019      77   25998   26004   26043   26046       3
   25998   26004   26043   26049      21   25998   26004  -26043   26049      22
   25998   26004  -26043   26049      23   25998   26004  -26043   26049       6
   26079   26076   26082   26088       2   26076   26082   26088   26094       1
   26076   26082  -26088   26094       4   26076   26082  -26088   26094       5
   26076   26082  -26088   26094       6   26076   26082   26088   26148       7
   26076   26082  -26088   26148       8   26076   26082  -26088   26148       9
   26076   26082  -26088   26148       6   26070   26061   26055   26076     123
   26070   26061  -26055   26076     124   26070   26061  -26055   26076     125
   26070   26061  -26055   26076     126   26061   26055   26076   26079       3
   26061   26055   26076   26082      11   26061   26055  -26076   26082      12
   26061   26055  -26076   26082      13   26061   26055  -26076   26082       6
   26055   26076   26082   26088       2   26049   26055   26061   26070     131
   26049   26055  -26061   26070     132   26049   26055  -26061   26070     125
   26049   26055  -26061   26070     133   26049   26055   26076   26079       3
   26049   26055   26076   26082      21   26049   26055  -26076   26082      22
   26049   26055  -26076   26082      23   26049   26055  -26076   26082       6
   26151   26148   26154   26160       2   26148   26154   26160   26169       7
   26148   26154  -26160   26169       8   26148   26154  -26160   26169       9
   26148   26154  -26160   26169       6   26127   26121   26118   26145      41
   26127   26133  -26139   26145      41   26121   26118   26145   26139     134
   26121   26127  -26133   26139      41   26118   26121   26127   26133      41
   26118   26145  -26139   26133     135   26112   26106  -26103   26145     137
   26112   26118   26121   26127      41   26112   26118   26145   26139     134
   26106   26103  -26145   26118     139   26106   26103   26145   26139     139
   26106   26112   26118   26121     136   26106   26112  -26118   26145     136
   26103   26094   26088   26148     140   26103   26094  -26088   26148     141
   26103   26094  -26088   26148     142   26103   26094  -26088   26148     143
   26103   26106  -26112   26118     138   26103   26145  -26118   26112     134
   26103   26145   26118   26121     134   26103   26145   26139   26133     135
   26094   26088   26148   26151       3   26094   26088   26148   26154      11
   26094   26088  -26148   26154      12   26094   26088  -26148   26154      13
   26094   26088  -26148   26154       6   26094   26103   26106   26112     137
   26094   26103   26145   26118     139   26094   26103   26145   26139     139
   26088   26094   26103   26106       7   26088   26094  -26103   26106       3
   26088   26094  -26103   26106      29   26088   26094  -26103   26106       6
   26088   26094   26103   26145     144   26088   26094  -26103   26145     145
   26088   26094  -26103   26145     146   26088   26094  -26103   26145     147
   26088   26148   26154   26160       2   26082   26088   26094   26103     148
   26082   26088  -26094   26103     149   26082   26088  -26094   26103     142
   26082   26088  -26094   26103     150   26082   26088   26148   26151       3
   26082   26088   26148   26154      21   26082   26088  -26148   26154      22
   26082   26088  -26148   26154      23   26082   26088  -26148   26154       6
   26172   26169   26175   26181       2   26169   26175   26181   26187       1
   26169   26175  -26181   26187       4   26169   26175  -26181   26187       5
   26169   26175  -26181   26187       6   26169   26175   26181   26202       7
   26169   26175  -26181   26202       8   26169   26175  -26181   26202       9
   26169   26175  -26181   26202       6   26160   26169   26175   26181       2
   26154   26160   26169   26172       3   26154   26160   26169   26175      21
   26154   26160  -26169   26175      22   26154   26160  -26169   26175      23
   26154   26160  -26169   26175       6   26205   26202   26208   26211       2
   26205   26202   26208   26238       2   26202   26208   26211   26220       1
   26202   26208  -26211   26220     102   26202   26208  -26211   26220      13
   26202   26208  -26211   26220       6   26202   26208   26238   26229       1
   26202   26208  -26238   26229       4   26202   26208  -26238   26229       5
   26202   26208  -26238   26229       6   26202   26208   26238   26244       7
   26202   26208  -26238   26244       8   26202   26208  -26238   26244       9
   26202   26208  -26238   26244       6   26196   26187   26181   26202     123
   26196   26187  -26181   26202     124   26196   26187  -26181   26202     125
   26196   26187  -26181   26202     126   26187   26181   26202   26205       3
   26187   26181   26202   26208      11   26187   26181  -26202   26208      12
   26187   26181  -26202   26208      13   26187   26181  -26202   26208       6
   26181   26202   26208   26211       2   26181   26202   26208   26238       2
   26175   26181   26187   26196     131   26175   26181  -26187   26196     132
   26175   26181  -26187   26196     125   26175   26181  -26187   26196     133
   26175   26181   26202   26205       3   26175   26181   26202   26208      21
   26175   26181  -26202   26208      22   26175   26181  -26202   26208      23
   26175   26181  -26202   26208       6   26247   26244   26250   26256       2
   26244   26250   26256   26262       1   26244   26250  -26256   26262       4
   26244   26250  -26256   26262       5   26244   26250  -26256   26262       6
   26244   26250   26256   26310       7   26244   26250  -26256   26310       8
   26244   26250  -26256   26310       9   26244   26250  -26256   26310       6
   26238   26244   26250   26256       2   26229   26238   26244   26247       3
   26229   26238   26244   26250      11   26229   26238  -26244   26250      12
   26229   26238  -26244   26250      13   26229   26238  -26244   26250       6
   26220   26211  -26208   26238       3   26220   26229   26238   26244      10
   26211   26208  -26238   26229       3   26211   26208   26238   26244       3
   26211   26220  -26229   26238      16   26211   26220  -26229   26238      17
   26211   26220  -26229   26238      18   26208   26211  -26220   26229      10
   26208   26238  -26229   26220      10   26208   26238   26244   26247       3
   26208   26238   26244   26250      21   26208   26238  -26244   26250      22
   26208   26238  -26244   26250      23   26208   26238  -26244   26250       6
   26313   26310   26316   26322       2   26310   26316   26322   26328       1
   26310   26316  -26322   26328       4   26310   26316  -26322   26328       5
   26310   26316  -26322   26328       6   26310   26316   26322   26358       7
   26310   26316  -26322   26358       8   26310   26316  -26322   26358       9
   26310   26316  -26322   26358       6   26271   26262   26256   26310      10
   26271   26280   26289   26298      10   26262   26256   26310   26313       3
   26262   26256   26310   26316      11   26262   26256  -26310   26316      12
   26262   26256  -26310   26316      13   26262   26256  -26310   26316       6
   26262   26271   26280   26289      16   26262   26271  -26280   26289      17
   26262   26271  -26280   26289      18   26256   26262   26271   26280      16
   26256   26262  -26271   26280      17   26256   26262  -26271   26280      18
   26256   26310   26316   26322       2   26250   26256   26262   26271      10
   26250   26256   26310   26313       3   26250   26256   26310   26316      21
   26250   26256  -26310   26316      22   26250   26256  -26310   26316      23
   26250   26256  -26310   26316       6   26361   26358   26364   26370       2
   26358   26364   26370   26376       1   26358   26364  -26370   26376       4
   26358   26364  -26370   26376       5   26358   26364  -26370   26376       6
   26358   26364   26370   26400       7   26358   26364  -26370   26400       8
   26358   26364  -26370   26400       9   26358   26364  -26370   26400       6
   26346   26328   26322   26358      34   26346   26328  -26322   26358      35
   26346   26328  -26322   26358      36   26346   26328  -26322   26358      37
   26334   26328   26322   26358      34   26334   26328  -26322   26358      35
   26334   26328  -26322   26358      36   26334   26328  -26322   26358      37
   26328   26322   26358   26361       3   26328   26322   26358   26364      11
   26328   26322  -26358   26364      12   26328   26322  -26358   26364      13
   26328   26322  -26358   26364       6   26322   26358   26364   26370       2
   26316   26322   26328   26334      38   26316   26322  -26328   26334      39
   26316   26322  -26328   26334      36   26316   26322  -26328   26334      40
   26316   26322   26328   26346      38   26316   26322  -26328   26346      39
   26316   26322  -26328   26346      36   26316   26322  -26328   26346      40
   26316   26322   26358   26361       3   26316   26322   26358   26364      21
   26316   26322  -26358   26364      22   26316   26322  -26358   26364      23
   26316   26322  -26358   26364       6   26403   26400   26406   26412       2
   26400   26406   26412   26418       1   26400   26406  -26412   26418       4
   26400   26406  -26412   26418       5   26400   26406  -26412   26418       6
   26400   26406   26412   26466       7   26400   26406  -26412   26466       8
   26400   26406  -26412   26466       9   26400   26406  -26412   26466       6
   26394   26376   26370   26400      86   26394   26376  -26370   26400      87
   26394   26376  -26370   26400      88   26394   26376  -26370   26400      89
   26382   26376   26370   26400      34   26382   26376  -26370   26400      35
   26382   26376  -26370   26400      36   26382   26376  -26370   26400      37
   26376   26370   26400   26403       3   26376   26370   26400   26406      11
   26376   26370  -26400   26406      12   26376   26370  -26400   26406      13
   26376   26370  -26400   26406       6   26370   26400   26406   26412       2
   26364   26370   26376   26382      38   26364   26370  -26376   26382      39
   26364   26370  -26376   26382      36   26364   26370  -26376   26382      40
   26364   26370   26376   26394      99   26364   26370  -26376   26394     100
   26364   26370  -26376   26394      88   26364   26370  -26376   26394     101
   26364   26370   26400   26403       3   26364   26370   26400   26406      21
   26364   26370  -26400   26406      22   26364   26370  -26400   26406      23
   26364   26370  -26400   26406       6   26469   26466   26472   26478       2
   26466   26472   26478   26484       1   26466   26472  -26478   26484       4
   26466   26472  -26478   26484       5   26466   26472  -26478   26484       6
   26466   26472   26478   26502       7   26466   26472  -26478   26502       8
   26466   26472  -26478   26502       9   26466   26472  -26478   26502       6
   26427   26418   26412   26466      10   26427   26436   26445   26454      10
   26418   26412   26466   26469       3   26418   26412   26466   26472      11
   26418   26412  -26466   26472      12   26418   26412  -26466   26472      13
   26418   26412  -26466   26472       6   26418   26427   26436   26445      16
   26418   26427  -26436   26445      17   26418   26427  -26436   26445      18
   26412   26418   26427   26436      16   26412   26418  -26427   26436      17
   26412   26418  -26427   26436      18   26412   26466   26472   26478       2
   26406   26412   26418   26427      10   26406   26412   26466   26469       3
   26406   26412   26466   26472      21   26406   26412  -26466   26472      22
   26406   26412  -26466   26472      23   26406   26412  -26466   26472       6
   26505   26502   26508   26514       2   26502   26508   26514   26523       7
   26502   26508  -26514   26523       8   26502   26508  -26514   26523       9
   26502   26508  -26514   26523       6   26493   26484   26478   26502      24
   26493   26484  -26478   26502      25   26493   26484  -26478   26502      26
   26493   26484  -26478   26502      27   26484   26478   26502   26505       3
   26484   26478   26502   26508      11   26484   26478  -26502   26508      12
   26484   26478  -26502   26508      13   26484   26478  -26502   26508       6
   26478   26484   26493   26496       7   26478   26484  -26493   26496      28
   26478   26484  -26493   26496      29   26478   26484  -26493   26496      30
   26478   26484   26493   26499       7   26478   26484  -26493   26499      28
   26478   26484  -26493   26499      29   26478   26484  -26493   26499      30
   26478   26502   26508   26514       2   26472   26478   26484   26493      31
   26472   26478  -26484   26493      32   26472   26478  -26484   26493      26
   26472   26478  -26484   26493      33   26472   26478   26502   26505       3
   26472   26478   26502   26508      21   26472   26478  -26502   26508      22
   26472   26478  -26502   26508      23   26472   26478  -26502   26508       6
   26526   26523   26529   26535       2   26523   26529   26535   26541       1
   26523   26529  -26535   26541       4   26523   26529  -26535   26541       5
   26523   26529  -26535   26541       6   26523   26529   26535   26571       7
   26523   26529  -26535   26571       8   26523   26529  -26535   26571       9
   26523   26529  -26535   26571       6   26514   26523   26529   26535       2
   26508   26514   26523   26526       3   26508   26514   26523   26529      21
   26508   26514  -26523   26529      22   26508   26514  -26523   26529      23
   26508   26514  -26523   26529       6   26574   26571   26577   26583       2
   26571   26577   26583   26589       1   26571   26577  -26583   26589       4
   26571   26577  -26583   26589       5   26571   26577  -26583   26589       6
   26571   26577   26583   26613       7   26571   26577  -26583   26613       8
   26571   26577  -26583   26613       9   26571   26577  -26583   26613       6
   26559   26541   26535   26571      34   26559   26541  -26535   26571      35
   26559   26541  -26535   26571      36   26559   26541  -26535   26571      37
   26547   26541   26535   26571      34   26547   26541  -26535   26571      35
   26547   26541  -26535   26571      36   26547   26541  -26535   26571      37
   26541   26535   26571   26574       3   26541   26535   26571   26577      11
   26541   26535  -26571   26577      12   26541   26535  -26571   26577      13
   26541   26535  -26571   26577       6   26535   26571   26577   26583       2
   26529   26535   26541   26547      38   26529   26535  -26541   26547      39
   26529   26535  -26541   26547      36   26529   26535  -26541   26547      40
   26529   26535   26541   26559      38   26529   26535  -26541   26559      39
   26529   26535  -26541   26559      36   26529   26535  -26541   26559      40
   26529   26535   26571   26574       3   26529   26535   26571   26577      21
   26529   26535  -26571   26577      22   26529   26535  -26571   26577      23
   26529   26535  -26571   26577       6   26616   26613   26619   26625       2
   26613   26619   26625   26631       1   26613   26619  -26625   26631       4
   26613   26619  -26625   26631       5   26613   26619  -26625   26631       6
   26613   26619   26625   26661       7   26613   26619  -26625   26661       8
   26613   26619  -26625   26661       9   26613   26619  -26625   26661       6
   26607   26589   26583   26613      86   26607   26589  -26583   26613      87
   26607   26589  -26583   26613      88   26607   26589  -26583   26613      89
   26595   26589   26583   26613      34   26595   26589  -26583   26613      35
   26595   26589  -26583   26613      36   26595   26589  -26583   26613      37
   26589   26583   26613   26616       3   26589   26583   26613   26619      11
   26589   26583  -26613   26619      12   26589   26583  -26613   26619      13
   26589   26583  -26613   26619       6   26583   26613   26619   26625       2
   26577   26583   26589   26595      38   26577   26583  -26589   26595      39
   26577   26583  -26589   26595      36   26577   26583  -26589   26595      40
   26577   26583   26589   26607      99   26577   26583  -26589   26607     100
   26577   26583  -26589   26607      88   26577   26583  -26589   26607     101
   26577   26583   26613   26616       3   26577   26583   26613   26619      21
   26577   26583  -26613   26619      22   26577   26583  -26613   26619      23
   26577   26583  -26613   26619       6   26664   26661   26667   26673       2
   26661   26667   26673   26679       1   26661   26667  -26673   26679       4
   26661   26667  -26673   26679       5   26661   26667  -26673   26679       6
   26661   26667   26673   26691       7   26661   26667  -26673   26691       8
   26661   26667  -26673   26691       9   26661   26667  -26673   26691       6
   26649   26631   26625   26661      34   26649   26631  -26625   26661      35
   26649   26631  -26625   26661      36   26649   26631  -26625   26661      37
   26637   26631   26625   26661      34   26637   26631  -26625   26661      35
   26637   26631  -26625   26661      36   26637   26631  -26625   26661      37
   26631   26625   26661   26664       3   26631   26625   26661   26667      11
   26631   26625  -26661   26667      12   26631   26625  -26661   26667      13
   26631   26625  -26661   26667       6   26625   26661   26667   26673       2
   26619   26625   26631   26637      38   26619   26625  -26631   26637      39
   26619   26625  -26631   26637      36   26619   26625  -26631   26637      40
   26619   26625   26631   26649      38   26619   26625  -26631   26649      39
   26619   26625  -26631   26649      36   26619   26625  -26631   26649      40
   26619   26625   26661   26664       3   26619   26625   26661   26667      21
   26619   26625  -26661   26667      22   26619   26625  -26661   26667      23
   26619   26625  -26661   26667       6   26694   26691   26697   26703       2
   26691   26697   26703   26709       1   26691   26697  -26703   26709       4
   26691   26697  -26703   26709       5   26691   26697  -26703   26709       6
   26691   26697   26703   26757       7   26691   26697  -26703   26757       8
   26691   26697  -26703   26757       9   26691   26697  -26703   26757       6
   26679   26673   26691   26694       3   26679   26673   26691   26697      11
   26679   26673  -26691   26697      12   26679   26673  -26691   26697      13
   26679   26673  -26691   26697       6   26673   26691   26697   26703       2
   26667   26673   26691   26694       3   26667   26673   26691   26697      21
   26667   26673  -26691   26697      22   26667   26673  -26691   26697      23
   26667   26673  -26691   26697       6   26760   26757   26763   26769       2
   26757   26763   26769   26775       1   26757   26763  -26769   26775       4
   26757   26763  -26769   26775       5   26757   26763  -26769   26775       6
   26757   26763   26769   26790       7   26757   26763  -26769   26790       8
   26757   26763  -26769   26790       9   26757   26763  -26769   26790       6
   26718   26709   26703   26757      10   26718   26727   26736   26745      10
   26709   26703   26757   26760       3   26709   26703   26757   26763      11
   26709   26703  -26757   26763      12   26709   26703  -26757   26763      13
   26709   26703  -26757   26763       6   26709   26718   26727   26736      16
   26709   26718  -26727   26736      17   26709   26718  -26727   26736      18
   26703   26709   26718   26727      16   26703   26709  -26718   26727      17
   26703   26709  -26718   26727      18   26703   26757   26763   26769       2
   26697   26703   26709   26718      10   26697   26703   26757   26760       3
   26697   26703   26757   26763      21   26697   26703  -26757   26763      22
   26697   26703  -26757   26763      23   26697   26703  -26757   26763       6
   26793   26790   26796   26802       2   26790   26796   26802   26808       1
   26790   26796  -26802   26808       4   26790   26796  -26802   26808       5
   26790   26796  -26802   26808       6   26790   26796   26802   26847       7
   26790   26796  -26802   26847       8   26790   26796  -26802   26847       9
   26790   26796  -26802   26847       6   26784   26775   26769   26790     123
   26784   26775  -26769   26790     124   26784   26775  -26769   26790     125
   26784   26775  -26769   26790     126   26775   26769   26790   26793       3
   26775   26769   26790   26796      11   26775   26769  -26790   26796      12
   26775   26769  -26790   26796      13   26775   26769  -26790   26796       6
   26769   26790   26796   26802       2   26763   26769   26775   26784     131
   26763   26769  -26775   26784     132   26763   26769  -26775   26784     125
   26763   26769  -26775   26784     133   26763   26769   26790   26793       3
   26763   26769   26790   26796      21   26763   26769  -26790   26796      22
   26763   26769  -26790   26796      23   26763   26769  -26790   26796       6
   26850   26847   26853   26859       2   26847   26853   26859   26865       1
   26847   26853  -26859   26865       4   26847   26853  -26859   26865       5
   26847   26853  -26859   26865       6   26847   26853   26859   26883       7
   26847   26853  -26859   26883       8   26847   26853  -26859   26883       9
   26847   26853  -26859   26883       6   26826   26808   26802   26847     103
   26826   26808  -26802   26847     104   26826   26808  -26802   26847     105
   26826   26808  -26802   26847     106   26814   26808   26802   26847      34
   26814   26808  -26802   26847      35   26814   26808  -26802   26847      36
   26814   26808  -26802   26847      37   26814   26808   26826   26835     107
   26814   26808  -26826   26835     108   26814   26808  -26826   26835     109
   26814   26808  -26826   26835     110   26808   26802   26847   26850       3
   26808   26802   26847   26853      11   26808   26802  -26847   26853      12
   26808   26802  -26847   26853      13   26808   26802  -26847   26853       6
   26802   26808   26826   26835     111   26802   26808  -26826   26835     112
   26802   26808  -26826   26835     109   26802   26808  -26826   26835     113
   26802   26847   26853   26859       2   26796   26802   26808   26814      38
   26796   26802  -26808   26814      39   26796   26802  -26808   26814      36
   26796   26802  -26808   26814      40   26796   26802   26808   26826     114
   26796   26802  -26808   26826     115   26796   26802  -26808   26826     105
   26796   26802  -26808   26826     116   26796   26802   26847   26850       3
   26796   26802   26847   26853      21   26796   26802  -26847   26853      22
   26796   26802  -26847   26853      23   26796   26802  -26847   26853       6
   26886   26883   26889   26895       2   26883   26889   26895   26901       1
   26883   26889  -26895   26901       4   26883   26889  -26895   26901       5
   26883   26889  -26895   26901       6   26883   26889   26895   26940       7
   26883   26889  -26895   26940       8   26883   26889  -26895   26940       9
   26883   26889  -26895   26940       6   26874   26865   26859   26883      24
   26874   26865  -26859   26883      25   26874   26865  -26859   26883      26
   26874   26865  -26859   26883      27   26865   26859   26883   26886       3
   26865   26859   26883   26889      11   26865   26859  -26883   26889      12
   26865   26859  -26883   26889      13   26865   26859  -26883   26889       6
   26859   26865   26874   26877       7   26859   26865  -26874   26877      28
   26859   26865  -26874   26877      29   26859   26865  -26874   26877      30
   26859   26865   26874   26880       7   26859   26865  -26874   26880      28
   26859   26865  -26874   26880      29   26859   26865  -26874   26880      30
   26859   26883   26889   26895       2   26853   26859   26865   26874      31
   26853   26859  -26865   26874      32   26853   26859  -26865   26874      26
   26853   26859  -26865   26874      33   26853   26859   26883   26886       3
   26853   26859   26883   26889      21   26853   26859  -26883   26889      22
   26853   26859  -26883   26889      23   26853   26859  -26883   26889       6
   26943   26940   26946   26952       2   26940   26946   26952   26958       1
   26940   26946  -26952   26958       4   26940   26946  -26952   26958       5
   26940   26946  -26952   26958       6   26940   26946   26952   27006       7
   26940   26946  -26952   27006       8   26940   26946  -26952   27006       9
   26940   26946  -26952   27006       6   26910   26901   26895   26940      52
   26910   26901  -26895   26940      53   26910   26901  -26895   26940      54
   26910   26901  -26895   26940      55   26901   26895   26940   26943       3
   26901   26895   26940   26946      11   26901   26895  -26940   26946      12
   26901   26895  -26940   26946      13   26901   26895  -26940   26946       6
   26895   26901   26910   26916      56   26895   26901  -26910   26916      57
   26895   26901  -26910   26916      58   26895   26901  -26910   26916      59
   26895   26901   26910   26928      56   26895   26901  -26910   26928      57
   26895   26901  -26910   26928      58   26895   26901  -26910   26928      59
   26895   26940   26946   26952       2   26889   26895   26901   26910      60
   26889   26895  -26901   26910      61   26889   26895  -26901   26910      54
   26889   26895  -26901   26910      62   26889   26895   26940   26943       3
   26889   26895   26940   26946      21   26889   26895  -26940   26946      22
   26889   26895  -26940   26946      23   26889   26895  -26940   26946       6
   27009   27006   27012   27018       2   27006   27012   27018   27024       1
   27006   27012  -27018   27024       4   27006   27012  -27018   27024       5
   27006   27012  -27018   27024       6   27006   27012   27018   27042       7
   27006   27012  -27018   27042       8   27006   27012  -27018   27042       9
   27006   27012  -27018   27042       6   26967   26958   26952   27006      10
   26967   26976   26985   26994      10   26958   26952   27006   27009       3
   26958   26952   27006   27012      11   26958   26952  -27006   27012      12
   26958   26952  -27006   27012      13   26958   26952  -27006   27012       6
   26958   26967   26976   26985      16   26958   26967  -26976   26985      17
   26958   26967  -26976   26985      18   26952   26958   26967   26976      16
   26952   26958  -26967   26976      17   26952   26958  -26967   26976      18
   26952   27006   27012   27018       2   26946   26952   26958   26967      10
   26946   26952   27006   27009       3   26946   26952   27006   27012      21
   26946   26952  -27006   27012      22   26946   26952  -27006   27012      23
   26946   26952  -27006   27012       6   27045   27042   27048   27054       2
   27042   27048   27054   27060       1   27042   27048  -27054   27060       4
   27042   27048  -27054   27060       5   27042   27048  -27054   27060       6
   27042   27048   27054   27108       7   27042   27048  -27054   27108       8
   27042   27048  -27054   27108       9   27042   27048  -27054   27108       6
   27033   27024   27018   27042      24   27033   27024  -27018   27042      25
   27033   27024  -27018   27042      26   27033   27024  -27018   27042      27
   27024   27018   27042   27045       3   27024   27018   27042   27048      11
   27024   27018  -27042   27048      12   27024   27018  -27042   27048      13
   27024   27018  -27042   27048       6   27018   27024   27033   27036       7
   27018   27024  -27033   27036      28   27018   27024  -27033   27036      29
   27018   27024  -27033   27036      30   27018   27024   27033   27039       7
   27018   27024  -27033   27039      28   27018   27024  -27033   27039      29
   27018   27024  -27033   27039      30   27018   27042   27048   27054       2
   27012   27018   27024   27033      31   27012   27018  -27024   27033      32
   27012   27018  -27024   27033      26   27012   27018  -27024   27033      33
   27012   27018   27042   27045       3   27012   27018   27042   27048      21
   27012   27018  -27042   27048      22   27012   27018  -27042   27048      23
   27012   27018  -27042   27048       6   27111   27108   27114   27120       2
   27108   27114   27120   27126       1   27108   27114  -27120   27126       4
   27108   27114  -27120   27126       5   27108   27114  -27120   27126       6
   27108   27114   27120   27171       7   27108   27114  -27120   27171       8
   27108   27114  -27120   27171       9   27108   27114  -27120   27171       6
   27069   27060   27054   27108      10   27069   27078   27087   27096      10
   27060   27054   27108   27111       3   27060   27054   27108   27114      11
   27060   27054  -27108   27114      12   27060   27054  -27108   27114      13
   27060   27054  -27108   27114       6   27060   27069   27078   27087      16
   27060   27069  -27078   27087      17   27060   27069  -27078   27087      18
   27054   27060   27069   27078      16   27054   27060  -27069   27078      17
   27054   27060  -27069   27078      18   27054   27108   27114   27120       2
   27048   27054   27060   27069      10   27048   27054   27108   27111       3
   27048   27054   27108   27114      21   27048   27054  -27108   27114      22
   27048   27054  -27108   27114      23   27048   27054  -27108   27114       6
   27174   27171   27177   27183       2   27171   27177   27183   27189       1
   27171   27177  -27183   27189       4   27171   27177  -27183   27189       5
   27171   27177  -27183   27189       6   27171   27177   27183   27237       7
   27171   27177  -27183   27237       8   27171   27177  -27183   27237       9
   27171   27177  -27183   27237       6   27153   27150   27159   27165      41
   27144   27138   27135   27165      41   27144   27150  -27159   27165      41
   27138   27135   27165   27159      41   27138   27144   27150   27153      41
   27138   27144  -27150   27159      41   27135   27126   27120   27171      42
   27135   27126  -27120   27171      43   27135   27126  -27120   27171      44
   27135   27126  -27120   27171      45   27135   27138   27144   27150      41
   27135   27165  -27159   27150      41   27126   27120   27171   27174       3
   27126   27120   27171   27177      11   27126   27120  -27171   27177      12
   27126   27120  -27171   27177      13   27126   27120  -27171   27177       6
   27126   27135   27138   27144      41   27126   27135   27165   27159      41
   27120   27126   27135   27138       7   27120   27126  -27135   27138      46
   27120   27126  -27135   27138      29   27120   27126  -27135   27138      47
   27120   27126   27135   27165       7   27120   27126  -27135   27165      46
   27120   27126  -27135   27165      29   27120   27126  -27135   27165      47
   27120   27171   27177   27183       2   27114   27120   27126   27135      48
   27114   27120  -27126   27135      49   27114   27120  -27126   27135      44
   27114   27120  -27126   27135      50   27114   27120   27171   27174       3
   27114   27120   27171   27177      21   27114   27120  -27171   27177      22
   27114   27120  -27171   27177      23   27114   27120  -27171   27177       6
   27240   27237   27243   27249       2   27237   27243   27249   27255       1
   27237   27243  -27249   27255       4   27237   27243  -27249   27255       5
   27237   27243  -27249   27255       6   27237   27243   27249   27279       7
   27237   27243  -27249   27279       8   27237   27243  -27249   27279       9
   27237   27243  -27249   27279       6   27198   27189   27183   27237      10
   27198   27207   27216   27225      10   27189   27183   27237   27240       3
   27189   27183   27237   27243      11   27189   27183  -27237   27243      12
   27189   27183  -27237   27243      13   27189   27183  -27237   27243       6
   27189   27198   27207   27216      16   27189   27198  -27207   27216      17
   27189   27198  -27207   27216      18   27183   27189   27198   27207      16
   27183   27189  -27198   27207      17   27183   27189  -27198   27207      18
   27183   27237   27243   27249       2   27177   27183   27189   27198      10
   27177   27183   27237   27240       3   27177   27183   27237   27243      21
   27177   27183  -27237   27243      22   27177   27183  -27237   27243      23
   27177   27183  -27237   27243       6   27282   27279   27285   27291       2
   27279   27285   27291   27297       1   27279   27285  -27291   27297       4
   27279   27285  -27291   27297       5   27279   27285  -27291   27297       6
   27279   27285   27291   27336       7   27279   27285  -27291   27336       8
   27279   27285  -27291   27336       9   27279   27285  -27291   27336       6
   27264   27255   27249   27279     153   27264   27255  -27249   27279     154
   27264   27255  -27249   27279     155   27264   27255  -27249   27279     156
   27255   27249   27279   27282       3   27255   27249   27279   27285      11
   27255   27249  -27279   27285      12   27255   27249  -27279   27285      13
   27255   27249  -27279   27285       6   27249   27255   27264   27267       7
   27249   27255   27264   27270     157   27249   27255  -27264   27270     158
   27249   27255  -27264   27270     159   27249   27255  -27264   27270     160
   27249   27279   27285   27291       2   27243   27249   27255   27264     161
   27243   27249  -27255   27264     162   27243   27249  -27255   27264     155
   27243   27249  -27255   27264     163   27243   27249   27279   27282       3
   27243   27249   27279   27285      21   27243   27249  -27279   27285      22
   27243   27249  -27279   27285      23   27243   27249  -27279   27285       6
   27339   27336   27342   27348       2   27336   27342   27348   27357       7
   27336   27342  -27348   27357       8   27336   27342  -27348   27357       9
   27336   27342  -27348   27357       6   27315   27297   27291   27336     103
   27315   27297  -27291   27336     104   27315   27297  -27291   27336     105
   27315   27297  -27291   27336     106   27303   27297   27291   27336      34
   27303   27297  -27291   27336      35   27303   27297  -27291   27336      36
   27303   27297  -27291   27336      37   27303   27297   27315   27324     107
   27303   27297  -27315   27324     108   27303   27297  -27315   27324     109
   27303   27297  -27315   27324     110   27297   27291   27336   27339       3
   27297   27291   27336   27342      11   27297   27291  -27336   27342      12
   27297   27291  -27336   27342      13   27297   27291  -27336   27342       6
   27291   27297   27315   27324     111   27291   27297  -27315   27324     112
   27291   27297  -27315   27324     109   27291   27297  -27315   27324     113
   27291   27336   27342   27348       2   27285   27291   27297   27303      38
   27285   27291  -27297   27303      39   27285   27291  -27297   27303      36
   27285   27291  -27297   27303      40   27285   27291   27297   27315     114
   27285   27291  -27297   27315     115   27285   27291  -27297   27315     105
   27285   27291  -27297   27315     116   27285   27291   27336   27339       3
   27285   27291   27336   27342      21   27285   27291  -27336   27342      22
   27285   27291  -27336   27342      23   27285   27291  -27336   27342       6
   27360   27357   27363   27369       2   27357   27363   27369   27375       1
   27357   27363  -27369   27375       4   27357   27363  -27369   27375       5
   27357   27363  -27369   27375       6   27357   27363   27369   27387       7
   27357   27363  -27369   27387       8   27357   27363  -27369   27387       9
   27357   27363  -27369   27387       6   27348   27357   27363   27369       2
   27342   27348   27357   27360       3   27342   27348   27357   27363      21
   27342   27348  -27357   27363      22   27342   27348  -27357   27363      23
   27342   27348  -27357   27363       6   27390   27387   27393   27399       2
   27387   27393   27399   27405       1   27387   27393  -27399   27405       4
   27387   27393  -27399   27405       5   27387   27393  -27399   27405       6
   27387   27393   27399   27453       7   27387   27393  -27399   27453       8
   27387   27393  -27399   27453       9   27387   27393  -27399   27453       6
   27375   27369   27387   27390       3   27375   27369   27387   27393      11
   27375   27369  -27387   27393      12   27375   27369  -27387   27393      13
   27375   27369  -27387   27393       6   27369   27387   27393   27399       2
   27363   27369   27387   27390       3   27363   27369   27387   27393      21
   27363   27369  -27387   27393      22   27363   27369  -27387   27393      23
   27363   27369  -27387   27393       6   27456   27453   27459   27465       2
   27453   27459   27465   27471       1   27453   27459  -27465   27471       4
   27453   27459  -27465   27471       5   27453   27459  -27465   27471       6
   27453   27459   27465   27510       7   27453   27459  -27465   27510       8
   27453   27459  -27465   27510       9   27453   27459  -27465   27510       6
   27414   27405   27399   27453      10   27414   27423   27432   27441      10
   27405   27399   27453   27456       3   27405   27399   27453   27459      11
   27405   27399  -27453   27459      12   27405   27399  -27453   27459      13
   27405   27399  -27453   27459       6   27405   27414   27423   27432      16
   27405   27414  -27423   27432      17   27405   27414  -27423   27432      18
   27399   27405   27414   27423      16   27399   27405  -27414   27423      17
   27399   27405  -27414   27423      18   27399   27453   27459   27465       2
   27393   27399   27405   27414      10   27393   27399   27453   27456       3
   27393   27399   27453   27459      21   27393   27399  -27453   27459      22
   27393   27399  -27453   27459      23   27393   27399  -27453   27459       6
   27513   27510   27516   27522       2   27510   27516   27522   27528       1
   27510   27516  -27522   27528       4   27510   27516  -27522   27528       5
   27510   27516  -27522   27528       6   27510   27516   27522   27558       7
   27510   27516  -27522   27558       8   27510   27516  -27522   27558       9
   27510   27516  -27522   27558       6   27480   27471   27465   27510      52
   27480   27471  -27465   27510      53   27480   27471  -27465   27510      54
   27480   27471  -27465   27510      55   27471   27465   27510   27513       3
   27471   27465   27510   27516      11   27471   27465  -27510   27516      12
   27471   27465  -27510   27516      13   27471   27465  -27510   27516       6
   27465   27471   27480   27486      56   27465   27471  -27480   27486      57
   27465   27471  -27480   27486      58   27465   27471  -27480   27486      59
   27465   27471   27480   27498      56   27465   27471  -27480   27498      57
   27465   27471  -27480   27498      58   27465   27471  -27480   27498      59
   27465   27510   27516   27522       2   27459   27465   27471   27480      60
   27459   27465  -27471   27480      61   27459   27465  -27471   27480      54
   27459   27465  -27471   27480      62   27459   27465   27510   27513       3
   27459   27465   27510   27516      21   27459   27465  -27510   27516      22
   27459   27465  -27510   27516      23   27459   27465  -27510   27516       6
   27561   27558   27564   27570       2   27558   27564   27570   27576       1
   27558   27564  -27570   27576       4   27558   27564  -27570   27576       5
   27558   27564  -27570   27576       6   27558   27564   27570   27609       7
   27558   27564  -27570   27609       8   27558   27564  -27570   27609       9
   27558   27564  -27570   27609       6   27546   27528   27522   27558      34
   27546   27528  -27522   27558      35   27546   27528  -27522   27558      36
   27546   27528  -27522   27558      37   27534   27528   27522   27558      34
   27534   27528  -27522   27558      35   27534   27528  -27522   27558      36
   27534   27528  -27522   27558      37   27528   27522   27558   27561       3
   27528   27522   27558   27564      11   27528   27522  -27558   27564      12
   27528   27522  -27558   27564      13   27528   27522  -27558   27564       6
   27522   27558   27564   27570       2   27516   27522   27528   27534      38
   27516   27522  -27528   27534      39   27516   27522  -27528   27534      36
   27516   27522  -27528   27534      40   27516   27522   27528   27546      38
   27516   27522  -27528   27546      39   27516   27522  -27528   27546      36
   27516   27522  -27528   27546      40   27516   27522   27558   27561       3
   27516   27522   27558   27564      21   27516   27522  -27558   27564      22
   27516   27522  -27558   27564      23   27516   27522  -27558   27564       6
   27612   27609   27615   27621       2   27609   27615   27621   27627       1
   27609   27615  -27621   27627       4   27609   27615  -27621   27627       5
   27609   27615  -27621   27627       6   27609   27615   27621   27645       7
   27609   27615  -27621   27645       8   27609   27615  -27621   27645       9
   27609   27615  -27621   27645       6   27585   27576   27570   27609      64
   27585   27576  -27570   27609      65   27585   27576  -27570   27609      54
   27585   27576  -27570   27609      66   27576   27570   27609   27612       3
   27576   27570   27609   27615      11   27576   27570  -27609   27615      12
   27576   27570  -27609   27615      13   27576   27570  -27609   27615       6
   27576   27585   27594   27597       7   27576   27585   27594   27600      78
   27576   27585  -27594   27600      79   27576   27585  -27594   27600      80
   27576   27585  -27594   27600      81   27570   27576   27585   27594      82
   27570   27576  -27585   27594      83   27570   27576  -27585   27594      84
   27570   27576  -27585   27594      85   27570   27609   27615   27621       2
   27564   27570   27576   27585      75   27564   27570  -27576   27585      76
   27564   27570  -27576   27585      54   27564   27570  -27576   27585      77
   27564   27570   27609   27612       3   27564   27570   27609   27615      21
   27564   27570  -27609   27615      22   27564   27570  -27609   27615      23
   27564   27570  -27609   27615       6   27648   27645   27651   27657       2
   27645   27651   27657   27663       1   27645   27651  -27657   27663       4
   27645   27651  -27657   27663       5   27645   27651  -27657   27663       6
   27645   27651   27657   27693       7   27645   27651  -27657   27693       8
   27645   27651  -27657   27693       9   27645   27651  -27657   27693       6
   27636   27627   27621   27645      24   27636   27627  -27621   27645      25
   27636   27627  -27621   27645      26   27636   27627  -27621   27645      27
   27627   27621   27645   27648       3   27627   27621   27645   27651      11
   27627   27621  -27645   27651      12   27627   27621  -27645   27651      13
   27627   27621  -27645   27651       6   27621   27627   27636   27639       7
   27621   27627  -27636   27639      28   27621   27627  -27636   27639      29
   27621   27627  -27636   27639      30   27621   27627   27636   27642       7
   27621   27627  -27636   27642      28   27621   27627  -27636   27642      29
   27621   27627  -27636   27642      30   27621   27645   27651   27657       2
   27615   27621   27627   27636      31   27615   27621  -27627   27636      32
   27615   27621  -27627   27636      26   27615   27621  -27627   27636      33
   27615   27621   27645   27648       3   27615   27621   27645   27651      21
   27615   27621  -27645   27651      22   27615   27621  -27645   27651      23
   27615   27621  -27645   27651       6   27696   27693   27699   27705       2
   27693   27699   27705   27711       1   27693   27699  -27705   27711       4
   27693   27699  -27705   27711       5   27693   27699  -27705   27711       6
   27693   27699   27705   27723       7   27693   27699  -27705   27723       8
   27693   27699  -27705   27723       9   27693   27699  -27705   27723       6
   27681   27663   27657   27693      34   27681   27663  -27657   27693      35
   27681   27663  -27657   27693      36   27681   27663  -27657   27693      37
   27669   27663   27657   27693      34   27669   27663  -27657   27693      35
   27669   27663  -27657   27693      36   27669   27663  -27657   27693      37
   27663   27657   27693   27696       3   27663   27657   27693   27699      11
   27663   27657  -27693   27699      12   27663   27657  -27693   27699      13
   27663   27657  -27693   27699       6   27657   27693   27699   27705       2
   27651   27657   27663   27669      38   27651   27657  -27663   27669      39
   27651   27657  -27663   27669      36   27651   27657  -27663   27669      40
   27651   27657   27663   27681      38   27651   27657  -27663   27681      39
   27651   27657  -27663   27681      36   27651   27657  -27663   27681      40
   27651   27657   27693   27696       3   27651   27657   27693   27699      21
   27651   27657  -27693   27699      22   27651   27657  -27693   27699      23
   27651   27657  -27693   27699       6   27726   27723   27729   27735       2
   27723   27729   27735   27741       1   27723   27729  -27735   27741       4
   27723   27729  -27735   27741       5   27723   27729  -27735   27741       6
   27723   27729   27735   27765       7   27723   27729  -27735   27765       8
   27723   27729  -27735   27765       9   27723   27729  -27735   27765       6
   27711   27705   27723   27726       3   27711   27705   27723   27729      11
   27711   27705  -27723   27729      12   27711   27705  -27723   27729      13
   27711   27705  -27723   27729       6   27705   27723   27729   27735       2
   27699   27705   27723   27726       3   27699   27705   27723   27729      21
   27699   27705  -27723   27729      22   27699   27705  -27723   27729      23
   27699   27705  -27723   27729       6   27768   27765   27771   27777       2
   27765   27771   27777   27783       1   27765   27771  -27777   27783       4
   27765   27771  -27777   27783       5   27765   27771  -27777   27783       6
   27765   27771   27777   27807       7   27765   27771  -27777   27807       8
   27765   27771  -27777   27807       9   27765   27771  -27777   27807       6
   27750   27741   27735   27765     153   27750   27741  -27735   27765     154
   27750   27741  -27735   27765     155   27750   27741  -27735   27765     156
   27741   27735   27765   27768       3   27741   27735   27765   27771      11
   27741   27735  -27765   27771      12   27741   27735  -27765   27771      13
   27741   27735  -27765   27771       6   27735   27741   27750   27753       7
   27735   27741   27750   27756     157   27735   27741  -27750   27756     158
   27735   27741  -27750   27756     159   27735   27741  -27750   27756     160
   27735   27765   27771   27777       2   27729   27735   27741   27750     161
   27729   27735  -27741   27750     162   27729   27735  -27741   27750     155
   27729   27735  -27741   27750     163   27729   27735   27765   27768       3
   27729   27735   27765   27771      21   27729   27735  -27765   27771      22
   27729   27735  -27765   27771      23   27729   27735  -27765   27771       6
   27810   27807   27813   27819       2   27807   27813   27819   27825       1
   27807   27813  -27819   27825       4   27807   27813  -27819   27825       5
   27807   27813  -27819   27825       6   27807   27813   27819   27849       7
   27807   27813  -27819   27849       8   27807   27813  -27819   27849       9
   27807   27813  -27819   27849       6   27792   27783   27777   27807     153
   27792   27783  -27777   27807     154   27792   27783  -27777   27807     155
   27792   27783  -27777   27807     156   27783   27777   27807   27810       3
   27783   27777   27807   27813      11   27783   27777  -27807   27813      12
   27783   27777  -27807   27813      13   27783   27777  -27807   27813       6
   27777   27783   27792   27795       7   27777   27783   27792   27798     157
   27777   27783  -27792   27798     158   27777   27783  -27792   27798     159
   27777   27783  -27792   27798     160   27777   27807   27813   27819       2
   27771   27777   27783   27792     161   27771   27777  -27783   27792     162
   27771   27777  -27783   27792     155   27771   27777  -27783   27792     163
   27771   27777   27807   27810       3   27771   27777   27807   27813      21
   27771   27777  -27807   27813      22   27771   27777  -27807   27813      23
   27771   27777  -27807   27813       6   27852   27849   27855   27861       2
   27849   27855   27861   27867       1   27849   27855  -27861   27867       4
   27849   27855  -27861   27867       5   27849   27855  -27861   27867       6
   27849   27855   27861   27891       7   27849   27855  -27861   27891       8
   27849   27855  -27861   27891       9   27849   27855  -27861   27891       6
   27843   27825   27819   27849      86   27843   27825  -27819   27849      87
   27843   27825  -27819   27849      88   27843   27825  -27819   27849      89
   27831   27825   27819   27849      34   27831   27825  -27819   27849      35
   27831   27825  -27819   27849      36   27831   27825  -27819   27849      37
   27825   27819   27849   27852       3   27825   27819   27849   27855      11
   27825   27819  -27849   27855      12   27825   27819  -27849   27855      13
   27825   27819  -27849   27855       6   27819   27849   27855   27861       2
   27813   27819   27825   27831      38   27813   27819  -27825   27831      39
   27813   27819  -27825   27831      36   27813   27819  -27825   27831      40
   27813   27819   27825   27843      99   27813   27819  -27825   27843     100
   27813   27819  -27825   27843      88   27813   27819  -27825   27843     101
   27813   27819   27849   27852       3   27813   27819   27849   27855      21
   27813   27819  -27849   27855      22   27813   27819  -27849   27855      23
   27813   27819  -27849   27855       6   27894   27891   27897   27903       2
   27891   27897   27903   27909       1   27891   27897  -27903   27909       4
   27891   27897  -27903   27909       5   27891   27897  -27903   27909       6
   27891   27897   27903   27936       7   27891   27897  -27903   27936       8
   27891   27897  -27903   27936       9   27891   27897  -27903   27936       6
   27876   27867   27861   27891     153   27876   27867  -27861   27891     154
   27876   27867  -27861   27891     155   27876   27867  -27861   27891     156
   27867   27861   27891   27894       3   27867   27861   27891   27897      11
   27867   27861  -27891   27897      12   27867   27861  -27891   27897      13
   27867   27861  -27891   27897       6   27861   27867   27876   27879       7
   27861   27867   27876   27882     157   27861   27867  -27876   27882     158
   27861   27867  -27876   27882     159   27861   27867  -27876   27882     160
   27861   27891   27897   27903       2   27855   27861   27867   27876     161
   27855   27861  -27867   27876     162   27855   27861  -27867   27876     155
   27855   27861  -27867   27876     163   27855   27861   27891   27894       3
   27855   27861   27891   27897      21   27855   27861  -27891   27897      22
   27855   27861  -27891   27897      23   27855   27861  -27891   27897       6
   27939   27936   27942   27948       2   27936   27942   27948   27954       1
   27936   27942  -27948   27954       4   27936   27942  -27948   27954       5
   27936   27942  -27948   27954       6   27936   27942   27948   27981       7
   27936   27942  -27948   27981       8   27936   27942  -27948   27981       9
   27936   27942  -27948   27981       6   27918   27909   27903   27936      64
   27918   27909  -27903   27936      65   27918   27909  -27903   27936      54
   27918   27909  -27903   27936      66   27909   27903   27936   27939       3
   27909   27903   27936   27942      11   27909   27903  -27936   27942      12
   27909   27903  -27936   27942      13   27909   27903  -27936   27942       6
   27909   27918   27927   27930     117   27909   27918  -27927   27930     118
   27909   27918   27927   27933     117   27909   27918  -27927   27933     118
   27903   27909   27918   27927     119   27903   27909  -27918   27927     120
   27903   27909  -27918   27927     121   27903   27909  -27918   27927     122
   27903   27936   27942   27948       2   27897   27903   27909   27918      75
   27897   27903  -27909   27918      76   27897   27903  -27909   27918      54
   27897   27903  -27909   27918      77   27897   27903   27936   27939       3
   27897   27903   27936   27942      21   27897   27903  -27936   27942      22
   27897   27903  -27936   27942      23   27897   27903  -27936   27942       6
   27984   27981   27987   27993       2   27981   27987   27993   27999       1
   27981   27987  -27993   27999       4   27981   27987  -27993   27999       5
   27981   27987  -27993   27999       6   27981   27987   27993   28011       7
   27981   27987  -27993   28011       8   27981   27987  -27993   28011       9
   27981   27987  -27993   28011       6   27963   27954   27948   27981      64
   27963   27954  -27948   27981      65   27963   27954  -27948   27981      54
   27963   27954  -27948   27981      66   27954   27948   27981   27984       3
   27954   27948   27981   27987      11   27954   27948  -27981   27987      12
   27954   27948  -27981   27987      13   27954   27948  -27981   27987       6
   27954   27963   27972   27975     117   27954   27963  -27972   27975     118
   27954   27963   27972   27978     117   27954   27963  -27972   27978     118
   27948   27954   27963   27972     119   27948   27954  -27963   27972     120
   27948   27954  -27963   27972     121   27948   27954  -27963   27972     122
   27948   27981   27987   27993       2   27942   27948   27954   27963      75
   27942   27948  -27954   27963      76   27942   27948  -27954   27963      54
   27942   27948  -27954   27963      77   27942   27948   27981   27984       3
   27942   27948   27981   27987      21   27942   27948  -27981   27987      22
   27942   27948  -27981   27987      23   27942   27948  -27981   27987       6
   28014   28011   28017   28023       2   28011   28017   28023   28032       7
   28011   28017  -28023   28032       8   28011   28017  -28023   28032       9
   28011   28017  -28023   28032       6   27999   27993   28011   28014       3
   27999   27993   28011   28017      11   27999   27993  -28011   28017      12
   27999   27993  -28011   28017      13   27999   27993  -28011   28017       6
   27993   28011   28017   28023       2   27987   27993   28011   28014       3
   27987   27993   28011   28017      21   27987   27993  -28011   28017      22
   27987   27993  -28011   28017      23   27987   27993  -28011   28017       6
   28035   28032   28038   28044       2   28032   28038   28044   28050       1
   28032   28038  -28044   28050       4   28032   28038  -28044   28050       5
   28032   28038  -28044   28050       6   28032   28038   28044   28068       7
   28032   28038  -28044   28068       8   28032   28038  -28044   28068       9
   28032   28038  -28044   28068       6   28023   28032   28038   28044       2
   28017   28023   28032   28035       3   28017   28023   28032   28038      21
   28017   28023  -28032   28038      22   28017   28023  -28032   28038      23
   28017   28023  -28032   28038       6   28071   28068   28074   28080       2
   28068   28074   28080   28089       7   28068   28074  -28080   28089       8
   28068   28074  -28080   28089       9   28068   28074  -28080   28089       6
   28059   28050   28044   28068      24   28059   28050  -28044   28068      25
   28059   28050  -28044   28068      26   28059   28050  -28044   28068      27
   28050   28044   28068   28071       3   28050   28044   28068   28074      11
   28050   28044  -28068   28074      12   28050   28044  -28068   28074      13
   28050   28044  -28068   28074       6   28044   28050   28059   28062       7
   28044   28050  -28059   28062      28   28044   28050  -28059   28062      29
   28044   28050  -28059   28062      30   28044   28050   28059   28065       7
   28044   28050  -28059   28065      28   28044   28050  -28059   28065      29
   28044   28050  -28059   28065      30   28044   28068   28074   28080       2
   28038   28044   28050   28059      31   28038   28044  -28050   28059      32
   28038   28044  -28050   28059      26   28038   28044  -28050   28059      33
   28038   28044   28068   28071       3   28038   28044   28068   28074      21
   28038   28044  -28068   28074      22   28038   28044  -28068   28074      23
   28038   28044  -28068   28074       6   28092   28089   28095   28101       2
   28089   28095   28101   28107       1   28089   28095  -28101   28107       4
   28089   28095  -28101   28107       5   28089   28095  -28101   28107       6
   28089   28095   28101   28131       7   28089   28095  -28101   28131       8
   28089   28095  -28101   28131       9   28089   28095  -28101   28131       6
   28080   28089   28095   28101       2   28074   28080   28089   28092       3
   28074   28080   28089   28095      21   28074   28080  -28089   28095      22
   28074   28080  -28089   28095      23   28074   28080  -28089   28095       6
   28134   28131   28137   28143       2   28131   28137   28143   28149       1
   28131   28137  -28143   28149       4   28131   28137  -28143   28149       5
   28131   28137  -28143   28149       6   28131   28137   28143   28173       7
   28131   28137  -28143   28173       8   28131   28137  -28143   28173       9
   28131   28137  -28143   28173       6   28125   28107   28101   28131      86
   28125   28107  -28101   28131      87   28125   28107  -28101   28131      88
   28125   28107  -28101   28131      89   28113   28107   28101   28131      34
   28113   28107  -28101   28131      35   28113   28107  -28101   28131      36
   28113   28107  -28101   28131      37   28107   28101   28131   28134       3
   28107   28101   28131   28137      11   28107   28101  -28131   28137      12
   28107   28101  -28131   28137      13   28107   28101  -28131   28137       6
   28101   28131   28137   28143       2   28095   28101   28107   28113      38
   28095   28101  -28107   28113      39   28095   28101  -28107   28113      36
   28095   28101  -28107   28113      40   28095   28101   28107   28125      99
   28095   28101  -28107   28125     100   28095   28101  -28107   28125      88
   28095   28101  -28107   28125     101   28095   28101   28131   28134       3
   28095   28101   28131   28137      21   28095   28101  -28131   28137      22
   28095   28101  -28131   28137      23   28095   28101  -28131   28137       6
   28176   28173   28179   28185       2   28173   28179   28185   28191       1
   28173   28179  -28185   28191       4   28173   28179  -28185   28191       5
   28173   28179  -28185   28191       6   28173   28179   28185   28215       7
   28173   28179  -28185   28215       8   28173   28179  -28185   28215       9
   28173   28179  -28185   28215       6   28167   28149   28143   28173      86
   28167   28149  -28143   28173      87   28167   28149  -28143   28173      88
   28167   28149  -28143   28173      89   28155   28149   28143   28173      34
   28155   28149  -28143   28173      35   28155   28149  -28143   28173      36
   28155   28149  -28143   28173      37   28149   28143   28173   28176       3
   28149   28143   28173   28179      11   28149   28143  -28173   28179      12
   28149   28143  -28173   28179      13   28149   28143  -28173   28179       6
   28143   28173   28179   28185       2   28137   28143   28149   28155      38
   28137   28143  -28149   28155      39   28137   28143  -28149   28155      36
   28137   28143  -28149   28155      40   28137   28143   28149   28167      99
   28137   28143  -28149   28167     100   28137   28143  -28149   28167      88
   28137   28143  -28149   28167     101   28137   28143   28173   28176       3
   28137   28143   28173   28179      21   28137   28143  -28173   28179      22
   28137   28143  -28173   28179      23   28137   28143  -28173   28179       6
   28218   28215   28221   28227       2   28215   28221   28227   28233       1
   28215   28221  -28227   28233       4   28215   28221  -28227   28233       5
   28215   28221  -28227   28233       6   28215   28221   28227   28245       7
   28215   28221  -28227   28245       8   28215   28221  -28227   28245       9
   28215   28221  -28227   28245       6   28209   28191   28185   28215      86
   28209   28191  -28185   28215      87   28209   28191  -28185   28215      88
   28209   28191  -28185   28215      89   28197   28191   28185   28215      34
   28197   28191  -28185   28215      35   28197   28191  -28185   28215      36
   28197   28191  -28185   28215      37   28191   28185   28215   28218       3
   28191   28185   28215   28221      11   28191   28185  -28215   28221      12
   28191   28185  -28215   28221      13   28191   28185  -28215   28221       6
   28185   28215   28221   28227       2   28179   28185   28191   28197      38
   28179   28185  -28191   28197      39   28179   28185  -28191   28197      36
   28179   28185  -28191   28197      40   28179   28185   28191   28209      99
   28179   28185  -28191   28209     100   28179   28185  -28191   28209      88
   28179   28185  -28191   28209     101   28179   28185   28215   28218       3
   28179   28185   28215   28221      21   28179   28185  -28215   28221      22
   28179   28185  -28215   28221      23   28179   28185  -28215   28221       6
   28248   28245   28251   28257       2   28245   28251   28257   28263       1
   28245   28251  -28257   28263       4   28245   28251  -28257   28263       5
   28245   28251  -28257   28263       6   28245   28251   28257   28287       7
   28245   28251  -28257   28287       8   28245   28251  -28257   28287       9
   28245   28251  -28257   28287       6   28233   28227   28245   28248       3
   28233   28227   28245   28251      11   28233   28227  -28245   28251      12
   28233   28227  -28245   28251      13   28233   28227  -28245   28251       6
   28227   28245   28251   28257       2   28221   28227   28245   28248       3
   28221   28227   28245   28251      21   28221   28227  -28245   28251      22
   28221   28227  -28245   28251      23   28221   28227  -28245   28251       6
   28290   28287   28293   28299       2   28287   28293   28299   28305       1
   28287   28293  -28299   28305       4   28287   28293  -28299   28305       5
   28287   28293  -28299   28305       6   28287   28293   28299   28335       7
   28287   28293  -28299   28335       8   28287   28293  -28299   28335       9
   28287   28293  -28299   28335       6   28281   28263   28257   28287      86
   28281   28263  -28257   28287      87   28281   28263  -28257   28287      88
   28281   28263  -28257   28287      89   28269   28263   28257   28287      34
   28269   28263  -28257   28287      35   28269   28263  -28257   28287      36
   28269   28263  -28257   28287      37   28263   28257   28287   28290       3
   28263   28257   28287   28293      11   28263   28257  -28287   28293      12
   28263   28257  -28287   28293      13   28263   28257  -28287   28293       6
   28257   28287   28293   28299       2   28251   28257   28263   28269      38
   28251   28257  -28263   28269      39   28251   28257  -28263   28269      36
   28251   28257  -28263   28269      40   28251   28257   28263   28281      99
   28251   28257  -28263   28281     100   28251   28257  -28263   28281      88
   28251   28257  -28263   28281     101   28251   28257   28287   28290       3
   28251   28257   28287   28293      21   28251   28257  -28287   28293      22
   28251   28257  -28287   28293      23   28251   28257  -28287   28293       6
   28338   28335   28341   28347       2   28335   28341   28347   28353       1
   28335   28341  -28347   28353       4   28335   28341  -28347   28353       5
   28335   28341  -28347   28353       6   28335   28341   28347   28392       7
   28335   28341  -28347   28392       8   28335   28341  -28347   28392       9
   28335   28341  -28347   28392       6   28323   28305   28299   28335      34
   28323   28305  -28299   28335      35   28323   28305  -28299   28335      36
   28323   28305  -28299   28335      37   28311   28305   28299   28335      34
   28311   28305  -28299   28335      35   28311   28305  -28299   28335      36
   28311   28305  -28299   28335      37   28305   28299   28335   28338       3
   28305   28299   28335   28341      11   28305   28299  -28335   28341      12
   28305   28299  -28335   28341      13   28305   28299  -28335   28341       6
   28299   28335   28341   28347       2   28293   28299   28305   28311      38
   28293   28299  -28305   28311      39   28293   28299  -28305   28311      36
   28293   28299  -28305   28311      40   28293   28299   28305   28323      38
   28293   28299  -28305   28323      39   28293   28299  -28305   28323      36
   28293   28299  -28305   28323      40   28293   28299   28335   28338       3
   28293   28299   28335   28341      21   28293   28299  -28335   28341      22
   28293   28299  -28335   28341      23   28293   28299  -28335   28341       6
   28395   28392   28398   28404       2   28392   28398   28404   28410       1
   28392   28398  -28404   28410       4   28392   28398  -28404   28410       5
   28392   28398  -28404   28410       6   28392   28398   28404   28422       7
   28392   28398  -28404   28422       8   28392   28398  -28404   28422       9
   28392   28398  -28404   28422       6   28362   28353   28347   28392      52
   28362   28353  -28347   28392      53   28362   28353  -28347   28392      54
   28362   28353  -28347   28392      55   28353   28347   28392   28395       3
   28353   28347   28392   28398      11   28353   28347  -28392   28398      12
   28353   28347  -28392   28398      13   28353   28347  -28392   28398       6
   28347   28353   28362   28368      56   28347   28353  -28362   28368      57
   28347   28353  -28362   28368      58   28347   28353  -28362   28368      59
   28347   28353   28362   28380      56   28347   28353  -28362   28380      57
   28347   28353  -28362   28380      58   28347   28353  -28362   28380      59
   28347   28392   28398   28404       2   28341   28347   28353   28362      60
   28341   28347  -28353   28362      61   28341   28347  -28353   28362      54
   28341   28347  -28353   28362      62   28341   28347   28392   28395       3
   28341   28347   28392   28398      21   28341   28347  -28392   28398      22
   28341   28347  -28392   28398      23   28341   28347  -28392   28398       6
   28425   28422   28428   28434       2   28422   28428   28434   28440       1
   28422   28428  -28434   28440       4   28422   28428  -28434   28440       5
   28422   28428  -28434   28440       6   28422   28428   28434   28494       7
   28422   28428  -28434   28494       8   28422   28428  -28434   28494       9
   28422   28428  -28434   28494       6   28410   28404   28422   28425       3
   28410   28404   28422   28428      11   28410   28404  -28422   28428      12
   28410   28404  -28422   28428      13   28410   28404  -28422   28428       6
   28404   28422   28428   28434       2   28398   28404   28422   28425       3
   28398   28404   28422   28428      21   28398   28404  -28422   28428      22
   28398   28404  -28422   28428      23   28398   28404  -28422   28428       6
   28497   28494   28500   28506       2   28494   28500   28506   28512       1
   28494   28500  -28506   28512       4   28494   28500  -28506   28512       5
   28494   28500  -28506   28512       6   28494   28500   28506   28527       7
   28494   28500  -28506   28527       8   28494   28500  -28506   28527       9
   28494   28500  -28506   28527       6   28458   28467   28473   28476      51
   28458   28467  -28473   28476       6   28458   28467   28473   28485      51
   28458   28467  -28473   28485       6   28449   28440   28434   28494      10
   28449   28458   28467   28473       7   28449   28458  -28467   28473      29
   28440   28434   28494   28497       3   28440   28434   28494   28500      11
   28440   28434  -28494   28500      12   28440   28434  -28494   28500      13
   28440   28434  -28494   28500       6   28440   28449   28458   28467      10
   28434   28440   28449   28458      16   28434   28440  -28449   28458      17
   28434   28440  -28449   28458      18   28434   28494   28500   28506       2
   28428   28434   28440   28449      10   28428   28434   28494   28497       3
   28428   28434   28494   28500      21   28428   28434  -28494   28500      22
   28428   28434  -28494   28500      23   28428   28434  -28494   28500       6
   28530   28527   28533   28539       2   28527   28533   28539   28545       1
   28527   28533  -28539   28545       4   28527   28533  -28539   28545       5
   28527   28533  -28539   28545       6   28527   28533   28539   28584       7
   28527   28533  -28539   28584       8   28527   28533  -28539   28584       9
   28527   28533  -28539   28584       6   28521   28512   28506   28527     123
   28521   28512  -28506   28527     124   28521   28512  -28506   28527     125
   28521   28512  -28506   28527     126   28512   28506   28527   28530       3
   28512   28506   28527   28533      11   28512   28506  -28527   28533      12
   28512   28506  -28527   28533      13   28512   28506  -28527   28533       6
   28506   28527   28533   28539       2   28500   28506   28512   28521     131
   28500   28506  -28512   28521     132   28500   28506  -28512   28521     125
   28500   28506  -28512   28521     133   28500   28506   28527   28530       3
   28500   28506   28527   28533      21   28500   28506  -28527   28533      22
   28500   28506  -28527   28533      23   28500   28506  -28527   28533       6
   28587   28584   28590   28596       2   28584   28590   28596   28602       1
   28584   28590  -28596   28602       4   28584   28590  -28596   28602       5
   28584   28590  -28596   28602       6   28584   28590   28596   28614       7
   28584   28590  -28596   28614       8   28584   28590  -28596   28614       9
   28584   28590  -28596   28614       6   28563   28545   28539   28584     103
   28563   28545  -28539   28584     104   28563   28545  -28539   28584     105
   28563   28545  -28539   28584     106   28551   28545   28539   28584      34
   28551   28545  -28539   28584      35   28551   28545  -28539   28584      36
   28551   28545  -28539   28584      37   28551   28545   28563   28572     107
   28551   28545  -28563   28572     108   28551   28545  -28563   28572     109
   28551   28545  -28563   28572     110   28545   28539   28584   28587       3
   28545   28539   28584   28590      11   28545   28539  -28584   28590      12
   28545   28539  -28584   28590      13   28545   28539  -28584   28590       6
   28539   28545   28563   28572     111   28539   28545  -28563   28572     112
   28539   28545  -28563   28572     109   28539   28545  -28563   28572     113
   28539   28584   28590   28596       2   28533   28539   28545   28551      38
   28533   28539  -28545   28551      39   28533   28539  -28545   28551      36
   28533   28539  -28545   28551      40   28533   28539   28545   28563     114
   28533   28539  -28545   28563     115   28533   28539  -28545   28563     105
   28533   28539  -28545   28563     116   28533   28539   28584   28587       3
   28533   28539   28584   28590      21   28533   28539  -28584   28590      22
   28533   28539  -28584   28590      23   28533   28539  -28584   28590       6
   28617   28614   28620   28626       2   28614   28620   28626   28632       1
   28614   28620  -28626   28632       4   28614   28620  -28626   28632       5
   28614   28620  -28626   28632       6   28614   28620   28626   28680       7
   28614   28620  -28626   28680       8   28614   28620  -28626   28680       9
   28614   28620  -28626   28680       6   28602   28596   28614   28617       3
   28602   28596   28614   28620      11   28602   28596  -28614   28620      12
   28602   28596  -28614   28620      13   28602   28596  -28614   28620       6
   28596   28614   28620   28626       2   28590   28596   28614   28617       3
   28590   28596   28614   28620      21   28590   28596  -28614   28620      22
   28590   28596  -28614   28620      23   28590   28596  -28614   28620       6
   28683   28680   28686   28692       2   28680   28686   28692   28698       1
   28680   28686  -28692   28698       4   28680   28686  -28692   28698       5
   28680   28686  -28692   28698       6   28680   28686   28692   28725       7
   28680   28686  -28692   28725       8   28680   28686  -28692   28725       9
   28680   28686  -28692   28725       6   28641   28632   28626   28680      10
   28641   28650   28659   28668      10   28632   28626   28680   28683       3
   28632   28626   28680   28686      11   28632   28626  -28680   28686      12
   28632   28626  -28680   28686      13   28632   28626  -28680   28686       6
   28632   28641   28650   28659      16   28632   28641  -28650   28659      17
   28632   28641  -28650   28659      18   28626   28632   28641   28650      16
   28626   28632  -28641   28650      17   28626   28632  -28641   28650      18
   28626   28680   28686   28692       2   28620   28626   28632   28641      10
   28620   28626   28680   28683       3   28620   28626   28680   28686      21
   28620   28626  -28680   28686      22   28620   28626  -28680   28686      23
   28620   28626  -28680   28686       6   28728   28725   28731   28737       2
   28725   28731   28737   28746       7   28725   28731  -28737   28746       8
   28725   28731  -28737   28746       9   28725   28731  -28737   28746       6
   28707   28698   28692   28725      64   28707   28698  -28692   28725      65
   28707   28698  -28692   28725      54   28707   28698  -28692   28725      66
   28698   28692   28725   28728       3   28698   28692   28725   28731      11
   28698   28692  -28725   28731      12   28698   28692  -28725   28731      13
   28698   28692  -28725   28731       6   28698   28707   28716   28719     117
   28698   28707  -28716   28719     118   28698   28707   28716   28722     117
   28698   28707  -28716   28722     118   28692   28698   28707   28716     119
   28692   28698  -28707   28716     120   28692   28698  -28707   28716     121
   28692   28698  -28707   28716     122   28692   28725   28731   28737       2
   28686   28692   28698   28707      75   28686   28692  -28698   28707      76
   28686   28692  -28698   28707      54   28686   28692  -28698   28707      77
   28686   28692   28725   28728       3   28686   28692   28725   28731      21
   28686   28692  -28725   28731      22   28686   28692  -28725   28731      23
   28686   28692  -28725   28731       6   28749   28746   28752   28758       2
   28746   28752   28758   28764       1   28746   28752  -28758   28764       4
   28746   28752  -28758   28764       5   28746   28752  -28758   28764       6
   28746   28752   28758   28806       7   28746   28752  -28758   28806       8
   28746   28752  -28758   28806       9   28746   28752  -28758   28806       6
   28737   28746   28752   28758       2   28731   28737   28746   28749       3
   28731   28737   28746   28752      21   28731   28737  -28746   28752      22
   28731   28737  -28746   28752      23   28731   28737  -28746   28752       6
   28809   28806   28812   28818       2   28806   28812   28818   28824       1
   28806   28812  -28818   28824       4   28806   28812  -28818   28824       5
   28806   28812  -28818   28824       6   28806   28812   28818   28851       7
   28806   28812  -28818   28851       8   28806   28812  -28818   28851       9
   28806   28812  -28818   28851       6   28782   28776   28773   28800      41
   28782   28788  -28794   28800      41   28776   28773   28800   28794      41
   28776   28782  -28788   28794      41   28773   28764   28758   28806      42
   28773   28764  -28758   28806      43   28773   28764  -28758   28806      44
   28773   28764  -28758   28806      45   28773   28776   28782   28788      41
   28773   28800  -28794   28788      41   28764   28758   28806   28809       3
   28764   28758   28806   28812      11   28764   28758  -28806   28812      12
   28764   28758  -28806   28812      13   28764   28758  -28806   28812       6
   28764   28773   28776   28782      41   28764   28773   28800   28794      41
   28758   28764   28773   28776       7   28758   28764  -28773   28776      46
   28758   28764  -28773   28776      29   28758   28764  -28773   28776      47
   28758   28764   28773   28800       7   28758   28764  -28773   28800      46
   28758   28764  -28773   28800      29   28758   28764  -28773   28800      47
   28758   28806   28812   28818       2   28752   28758   28764   28773      48
   28752   28758  -28764   28773      49   28752   28758  -28764   28773      44
   28752   28758  -28764   28773      50   28752   28758   28806   28809       3
   28752   28758   28806   28812      21   28752   28758  -28806   28812      22
   28752   28758  -28806   28812      23   28752   28758  -28806   28812       6
   28854   28851   28857   28863       2   28851   28857   28863   28869       1
   28851   28857  -28863   28869       4   28851   28857  -28863   28869       5
   28851   28857  -28863   28869       6   28851   28857   28863   28917       7
   28851   28857  -28863   28917       8   28851   28857  -28863   28917       9
   28851   28857  -28863   28917       6   28833   28824   28818   28851      64
   28833   28824  -28818   28851      65   28833   28824  -28818   28851      54
   28833   28824  -28818   28851      66   28824   28818   28851   28854       3
   28824   28818   28851   28857      11   28824   28818  -28851   28857      12
   28824   28818  -28851   28857      13   28824   28818  -28851   28857       6
   28824   28833   28842   28845     117   28824   28833  -28842   28845     118
   28824   28833   28842   28848     117   28824   28833  -28842   28848     118
   28818   28824   28833   28842     119   28818   28824  -28833   28842     120
   28818   28824  -28833   28842     121   28818   28824  -28833   28842     122
   28818   28851   28857   28863       2   28812   28818   28824   28833      75
   28812   28818  -28824   28833      76   28812   28818  -28824   28833      54
   28812   28818  -28824   28833      77   28812   28818   28851   28854       3
   28812   28818   28851   28857      21   28812   28818  -28851   28857      22
   28812   28818  -28851   28857      23   28812   28818  -28851   28857       6
   28920   28917   28923   28929       2   28917   28923   28929   28935       1
   28917   28923  -28929   28935       4   28917   28923  -28929   28935       5
   28917   28923  -28929   28935       6   28917   28923   28929   28974       7
   28917   28923  -28929   28974       8   28917   28923  -28929   28974       9
   28917   28923  -28929   28974       6   28878   28869   28863   28917      10
   28878   28887   28896   28905      10   28869   28863   28917   28920       3
   28869   28863   28917   28923      11   28869   28863  -28917   28923      12
   28869   28863  -28917   28923      13   28869   28863  -28917   28923       6
   28869   28878   28887   28896      16   28869   28878  -28887   28896      17
   28869   28878  -28887   28896      18   28863   28869   28878   28887      16
   28863   28869  -28878   28887      17   28863   28869  -28878   28887      18
   28863   28917   28923   28929       2   28857   28863   28869   28878      10
   28857   28863   28917   28920       3   28857   28863   28917   28923      21
   28857   28863  -28917   28923      22   28857   28863  -28917   28923      23
   28857   28863  -28917   28923       6   28977   28974   28980   28986       2
   28974   28980   28986   28992       1   28974   28980  -28986   28992       4
   28974   28980  -28986   28992       5   28974   28980  -28986   28992       6
   28974   28980   28986   29007       7   28974   28980  -28986   29007       8
   28974   28980  -28986   29007       9   28974   28980  -28986   29007       6
   28953   28935   28929   28974     103   28953   28935  -28929   28974     104
   28953   28935  -28929   28974     105   28953   28935  -28929   28974     106
   28941   28935   28929   28974      34   28941   28935  -28929   28974      35
   28941   28935  -28929   28974      36   28941   28935  -28929   28974      37
   28941   28935   28953   28962     107   28941   28935  -28953   28962     108
   28941   28935  -28953   28962     109   28941   28935  -28953   28962     110
   28935   28929   28974   28977       3   28935   28929   28974   28980      11
   28935   28929  -28974   28980      12   28935   28929  -28974   28980      13
   28935   28929  -28974   28980       6   28929   28935   28953   28962     111
   28929   28935  -28953   28962     112   28929   28935  -28953   28962     109
   28929   28935  -28953   28962     113   28929   28974   28980   28986       2
   28923   28929   28935   28941      38   28923   28929  -28935   28941      39
   28923   28929  -28935   28941      36   28923   28929  -28935   28941      40
   28923   28929   28935   28953     114   28923   28929  -28935   28953     115
   28923   28929  -28935   28953     105   28923   28929  -28935   28953     116
   28923   28929   28974   28977       3   28923   28929   28974   28980      21
   28923   28929  -28974   28980      22   28923   28929  -28974   28980      23
   28923   28929  -28974   28980       6   29010   29007   29013   29019       2
   29007   29013   29019   29025       1   29007   29013  -29019   29025       4
   29007   29013  -29019   29025       5   29007   29013  -29019   29025       6
   29007   29013   29019   29073       7   29007   29013  -29019   29073       8
   29007   29013  -29019   29073       9   29007   29013  -29019   29073       6
   29001   28992   28986   29007     123   29001   28992  -28986   29007     124
   29001   28992  -28986   29007     125   29001   28992  -28986   29007     126
   28992   28986   29007   29010       3   28992   28986   29007   29013      11
   28992   28986  -29007   29013      12   28992   28986  -29007   29013      13
   28992   28986  -29007   29013       6   28986   29007   29013   29019       2
   28980   28986   28992   29001     131   28980   28986  -28992   29001     132
   28980   28986  -28992   29001     125   28980   28986  -28992   29001     133
   28980   28986   29007   29010       3   28980   28986   29007   29013      21
   28980   28986  -29007   29013      22   28980   28986  -29007   29013      23
   28980   28986  -29007   29013       6   29076   29073   29079   29085       2
   29073   29079   29085   29094       7   29073   29079  -29085   29094       8
   29073   29079  -29085   29094       9   29073   29079  -29085   29094       6
   29034   29025   29019   29073      10   29034   29043   29052   29061      10
   29025   29019   29073   29076       3   29025   29019   29073   29079      11
   29025   29019  -29073   29079      12   29025   29019  -29073   29079      13
   29025   29019  -29073   29079       6   29025   29034   29043   29052      16
   29025   29034  -29043   29052      17   29025   29034  -29043   29052      18
   29019   29025   29034   29043      16   29019   29025  -29034   29043      17
   29019   29025  -29034   29043      18   29019   29073   29079   29085       2
   29013   29019   29025   29034      10   29013   29019   29073   29076       3
   29013   29019   29073   29079      21   29013   29019  -29073   29079      22
   29013   29019  -29073   29079      23   29013   29019  -29073   29079       6
   29097   29094   29100   29106       2   29094   29100   29106   29112       1
   29094   29100  -29106   29112       4   29094   29100  -29106   29112       5
   29094   29100  -29106   29112       6   29094   29100   29106   29124       7
   29094   29100  -29106   29124       8   29094   29100  -29106   29124       9
   29094   29100  -29106   29124       6   29085   29094   29100   29106       2
   29079   29085   29094   29097       3   29079   29085   29094   29100      21
   29079   29085  -29094   29100      22   29079   29085  -29094   29100      23
   29079   29085  -29094   29100       6   29127   29124   29130   29136       2
   29124   29130   29136   29142       1   29124   29130  -29136   29142       4
   29124   29130  -29136   29142       5   29124   29130  -29136   29142       6
   29124   29130   29136   29166       7   29124   29130  -29136   29166       8
   29124   29130  -29136   29166       9   29124   29130  -29136   29166       6
   29112   29106   29124   29127       3   29112   29106   29124   29130      11
   29112   29106  -29124   29130      12   29112   29106  -29124   29130      13
   29112   29106  -29124   29130       6   29106   29124   29130   29136       2
   29100   29106   29124   29127       3   29100   29106   29124   29130      21
   29100   29106  -29124   29130      22   29100   29106  -29124   29130      23
   29100   29106  -29124   29130       6   29169   29166   29172   29175       2
   29169   29166   29172   29202       2   29166   29172   29175   29184       1
   29166   29172  -29175   29184     102   29166   29172  -29175   29184      13
   29166   29172  -29175   29184       6   29166   29172   29202   29193       1
   29166   29172  -29202   29193       4   29166   29172  -29202   29193       5
   29166   29172  -29202   29193       6   29166   29172   29202   29208       7
   29166   29172  -29202   29208       8   29166   29172  -29202   29208       9
   29166   29172  -29202   29208       6   29151   29142   29136   29166     153
   29151   29142  -29136   29166     154   29151   29142  -29136   29166     155
   29151   29142  -29136   29166     156   29142   29136   29166   29169       3
   29142   29136   29166   29172      11   29142   29136  -29166   29172      12
   29142   29136  -29166   29172      13   29142   29136  -29166   29172       6
   29136   29142   29151   29154       7   29136   29142   29151   29157     157
   29136   29142  -29151   29157     158   29136   29142  -29151   29157     159
   29136   29142  -29151   29157     160   29136   29166   29172   29175       2
   29136   29166   29172   29202       2   29130   29136   29142   29151     161
   29130   29136  -29142   29151     162   29130   29136  -29142   29151     155
   29130   29136  -29142   29151     163   29130   29136   29166   29169       3
   29130   29136   29166   29172      21   29130   29136  -29166   29172      22
   29130   29136  -29166   29172      23   29130   29136  -29166   29172       6
   29211   29208   29214   29220       2   29208   29214   29220   29226       1
   29208   29214  -29220   29226       4   29208   29214  -29220   29226       5
   29208   29214  -29220   29226       6   29208   29214   29220   29256       7
   29208   29214  -29220   29256       8   29208   29214  -29220   29256       9
   29208   29214  -29220   29256       6   29202   29208   29214   29220       2
   29193   29202   29208   29211       3   29193   29202   29208   29214      11
   29193   29202  -29208   29214      12   29193   29202  -29208   29214      13
   29193   29202  -29208   29214       6   29184   29175  -29172   29202       3
   29184   29193   29202   29208      10   29175   29172  -29202   29193       3
   29175   29172   29202   29208       3   29175   29184  -29193   29202      16
   29175   29184  -29193   29202      17   29175   29184  -29193   29202      18
   29172   29175  -29184   29193      10   29172   29202  -29193   29184      10
   29172   29202   29208   29211       3   29172   29202   29208   29214      21
   29172   29202  -29208   29214      22   29172   29202  -29208   29214      23
   29172   29202  -29208   29214       6   29259   29256   29262   29268       2
   29256   29262   29268   29274       1   29256   29262  -29268   29274       4
   29256   29262  -29268   29274       5   29256   29262  -29268   29274       6
   29256   29262   29268   29301       7   29256   29262  -29268   29301       8
   29256   29262  -29268   29301       9   29256   29262  -29268   29301       6
   29244   29226   29220   29256      34   29244   29226  -29220   29256      35
   29244   29226  -29220   29256      36   29244   29226  -29220   29256      37
   29232   29226   29220   29256      34   29232   29226  -29220   29256      35
   29232   29226  -29220   29256      36   29232   29226  -29220   29256      37
   29226   29220   29256   29259       3   29226   29220   29256   29262      11
   29226   29220  -29256   29262      12   29226   29220  -29256   29262      13
   29226   29220  -29256   29262       6   29220   29256   29262   29268       2
   29214   29220   29226   29232      38   29214   29220  -29226   29232      39
   29214   29220  -29226   29232      36   29214   29220  -29226   29232      40
   29214   29220   29226   29244      38   29214   29220  -29226   29244      39
   29214   29220  -29226   29244      36   29214   29220  -29226   29244      40
   29214   29220   29256   29259       3   29214   29220   29256   29262      21
   29214   29220  -29256   29262      22   29214   29220  -29256   29262      23
   29214   29220  -29256   29262       6   29304   29301   29307   29313       2
   29301   29307   29313   29319       1   29301   29307  -29313   29319       4
   29301   29307  -29313   29319       5   29301   29307  -29313   29319       6
   29301   29307   29313   29358       7   29301   29307  -29313   29358       8
   29301   29307  -29313   29358       9   29301   29307  -29313   29358       6
   29283   29274   29268   29301      64   29283   29274  -29268   29301      65
   29283   29274  -29268   29301      54   29283   29274  -29268   29301      66
   29274   29268   29301   29304       3   29274   29268   29301   29307      11
   29274   29268  -29301   29307      12   29274   29268  -29301   29307      13
   29274   29268  -29301   29307       6   29274   29283   29292   29295     117
   29274   29283  -29292   29295     118   29274   29283   29292   29298     117
   29274   29283  -29292   29298     118   29268   29274   29283   29292     119
   29268   29274  -29283   29292     120   29268   29274  -29283   29292     121
   29268   29274  -29283   29292     122   29268   29301   29307   29313       2
   29262   29268   29274   29283      75   29262   29268  -29274   29283      76
   29262   29268  -29274   29283      54   29262   29268  -29274   29283      77
   29262   29268   29301   29304       3   29262   29268   29301   29307      21
   29262   29268  -29301   29307      22   29262   29268  -29301   29307      23
   29262   29268  -29301   29307       6   29361   29358   29364   29370       2
   29358   29364   29370   29376       1   29358   29364  -29370   29376       4
   29358   29364  -29370   29376       5   29358   29364  -29370   29376       6
   29358   29364   29370   29430       7   29358   29364  -29370   29430       8
   29358   29364  -29370   29430       9   29358   29364  -29370   29430       6
   29337   29319   29313   29358     103   29337   29319  -29313   29358     104
   29337   29319  -29313   29358     105   29337   29319  -29313   29358     106
   29325   29319   29313   29358      34   29325   29319  -29313   29358      35
   29325   29319  -29313   29358      36   29325   29319  -29313   29358      37
   29325   29319   29337   29346     107   29325   29319  -29337   29346     108
   29325   29319  -29337   29346     109   29325   29319  -29337   29346     110
   29319   29313   29358   29361       3   29319   29313   29358   29364      11
   29319   29313  -29358   29364      12   29319   29313  -29358   29364      13
   29319   29313  -29358   29364       6   29313   29319   29337   29346     111
   29313   29319  -29337   29346     112   29313   29319  -29337   29346     109
   29313   29319  -29337   29346     113   29313   29358   29364   29370       2
   29307   29313   29319   29325      38   29307   29313  -29319   29325      39
   29307   29313  -29319   29325      36   29307   29313  -29319   29325      40
   29307   29313   29319   29337     114   29307   29313  -29319   29337     115
   29307   29313  -29319   29337     105   29307   29313  -29319   29337     116
   29307   29313   29358   29361       3   29307   29313   29358   29364      21
   29307   29313  -29358   29364      22   29307   29313  -29358   29364      23
   29307   29313  -29358   29364       6   29433   29430   29436   29442       2
   29430   29436   29442   29448       1   29430   29436  -29442   29448       4
   29430   29436  -29442   29448       5   29430   29436  -29442   29448       6
   29430   29436   29442   29502       7   29430   29436  -29442   29502       8
   29430   29436  -29442   29502       9   29430   29436  -29442   29502       6
   29394   29403   29409   29412      51   29394   29403  -29409   29412       6
   29394   29403   29409   29421      51   29394   29403  -29409   29421       6
   29385   29376   29370   29430      10   29385   29394   29403   29409       7
   29385   29394  -29403   29409      29   29376   29370   29430   29433       3
   29376   29370   29430   29436      11   29376   29370  -29430   29436      12
   29376   29370  -29430   29436      13   29376   29370  -29430   29436       6
   29376   29385   29394   29403      10   29370   29376   29385   29394      16
   29370   29376  -29385   29394      17   29370   29376  -29385   29394      18
   29370   29430   29436   29442       2   29364   29370   29376   29385      10
   29364   29370   29430   29433       3   29364   29370   29430   29436      21
   29364   29370  -29430   29436      22   29364   29370  -29430   29436      23
   29364   29370  -29430   29436       6   29505   29502   29508   29514       2
   29502   29508   29514   29523       7   29502   29508  -29514   29523       8
   29502   29508  -29514   29523       9   29502   29508  -29514   29523       6
   29466   29475   29481   29484      51   29466   29475  -29481   29484       6
   29466   29475   29481   29493      51   29466   29475  -29481   29493       6
   29457   29448   29442   29502      10   29457   29466   29475   29481       7
   29457   29466  -29475   29481      29   29448   29442   29502   29505       3
   29448   29442   29502   29508      11   29448   29442  -29502   29508      12
   29448   29442  -29502   29508      13   29448   29442  -29502   29508       6
   29448   29457   29466   29475      10   29442   29448   29457   29466      16
   29442   29448  -29457   29466      17   29442   29448  -29457   29466      18
   29442   29502   29508   29514       2   29436   29442   29448   29457      10
   29436   29442   29502   29505       3   29436   29442   29502   29508      21
   29436   29442  -29502   29508      22   29436   29442  -29502   29508      23
   29436   29442  -29502   29508       6   29526   29523   29529   29535       2
   29523   29529   29535   29541       1   29523   29529  -29535   29541       4
   29523   29529  -29535   29541       5   29523   29529  -29535   29541       6
   29523   29529   29535   29571       7   29523   29529  -29535   29571       8
   29523   29529  -29535   29571       9   29523   29529  -29535   29571       6
   29514   29523   29529   29535       2   29508   29514   29523   29526       3
   29508   29514   29523   29529      21   29508   29514  -29523   29529      22
   29508   29514  -29523   29529      23   29508   29514  -29523   29529       6
   29574   29571   29577   29583       2   29571   29577   29583   29589       1
   29571   29577  -29583   29589       4   29571   29577  -29583   29589       5
   29571   29577  -29583   29589       6   29571   29577   29583   29622       7
   29571   29577  -29583   29622       8   29571   29577  -29583   29622       9
   29571   29577  -29583   29622       6   29559   29541   29535   29571      34
   29559   29541  -29535   29571      35   29559   29541  -29535   29571      36
   29559   29541  -29535   29571      37   29547   29541   29535   29571      34
   29547   29541  -29535   29571      35   29547   29541  -29535   29571      36
   29547   29541  -29535   29571      37   29541   29535   29571   29574       3
   29541   29535   29571   29577      11   29541   29535  -29571   29577      12
   29541   29535  -29571   29577      13   29541   29535  -29571   29577       6
   29535   29571   29577   29583       2   29529   29535   29541   29547      38
   29529   29535  -29541   29547      39   29529   29535  -29541   29547      36
   29529   29535  -29541   29547      40   29529   29535   29541   29559      38
   29529   29535  -29541   29559      39   29529   29535  -29541   29559      36
   29529   29535  -29541   29559      40   29529   29535   29571   29574       3
   29529   29535   29571   29577      21   29529   29535  -29571   29577      22
   29529   29535  -29571   29577      23   29529   29535  -29571   29577       6
   29625   29622   29628   29634       2   29622   29628   29634   29640       1
   29622   29628  -29634   29640       4   29622   29628  -29634   29640       5
   29622   29628  -29634   29640       6   29622   29628   29634   29679       7
   29622   29628  -29634   29679       8   29622   29628  -29634   29679       9
   29622   29628  -29634   29679       6   29598   29589   29583   29622      64
   29598   29589  -29583   29622      65   29598   29589  -29583   29622      54
   29598   29589  -29583   29622      66   29589   29583   29622   29625       3
   29589   29583   29622   29628      11   29589   29583  -29622   29628      12
   29589   29583  -29622   29628      13   29589   29583  -29622   29628       6
   29589   29598   29607   29610      67   29589   29598  -29607   29610      68
   29589   29598  -29607   29610      69   29589   29598  -29607   29610      70
   29583   29589   29598   29607      71   29583   29589  -29598   29607      72
   29583   29589  -29598   29607      73   29583   29589  -29598   29607      74
   29583   29622   29628   29634       2   29577   29583   29589   29598      75
   29577   29583  -29589   29598      76   29577   29583  -29589   29598      54
   29577   29583  -29589   29598      77   29577   29583   29622   29625       3
   29577   29583   29622   29628      21   29577   29583  -29622   29628      22
   29577   29583  -29622   29628      23   29577   29583  -29622   29628       6
   29682   29679   29685   29691       2   29679   29685   29691   29697       1
   29679   29685  -29691   29697       4   29679   29685  -29691   29697       5
   29679   29685  -29691   29697       6   29679   29685   29691   29709       7
   29679   29685  -29691   29709       8   29679   29685  -29691   29709       9
   29679   29685  -29691   29709       6   29649   29640   29634   29679      52
   29649   29640  -29634   29679      53   29649   29640  -29634   29679      54
   29649   29640  -29634   29679      55   29640   29634   29679   29682       3
   29640   29634   29679   29685      11   29640   29634  -29679   29685      12
   29640   29634  -29679   29685      13   29640   29634  -29679   29685       6
   29634   29640   29649   29655      56   29634   29640  -29649   29655      57
   29634   29640  -29649   29655      58   29634   29640  -29649   29655      59
   29634   29640   29649   29667      56   29634   29640  -29649   29667      57
   29634   29640  -29649   29667      58   29634   29640  -29649   29667      59
   29634   29679   29685   29691       2   29628   29634   29640   29649      60
   29628   29634  -29640   29649      61   29628   29634  -29640   29649      54
   29628   29634  -29640   29649      62   29628   29634   29679   29682       3
   29628   29634   29679   29685      21   29628   29634  -29679   29685      22
   29628   29634  -29679   29685      23   29628   29634  -29679   29685       6
   29712   29709   29715   29721       2   29709   29715   29721   29727       1
   29709   29715  -29721   29727       4   29709   29715  -29721   29727       5
   29709   29715  -29721   29727       6   29709   29715   29721   29757       7
   29709   29715  -29721   29757       8   29709   29715  -29721   29757       9
   29709   29715  -29721   29757       6   29697   29691   29709   29712       3
   29697   29691   29709   29715      11   29697   29691  -29709   29715      12
   29697   29691  -29709   29715      13   29697   29691  -29709   29715       6
   29691   29709   29715   29721       2   29685   29691   29709   29712       3
   29685   29691   29709   29715      21   29685   29691  -29709   29715      22
   29685   29691  -29709   29715      23   29685   29691  -29709   29715       6
   29760   29757   29763   29769       2   29757   29763   29769   29775       1
   29757   29763  -29769   29775       4   29757   29763  -29769   29775       5
   29757   29763  -29769   29775       6   29757   29763   29769   29793       7
   29757   29763  -29769   29793       8   29757   29763  -29769   29793       9
   29757   29763  -29769   29793       6   29745   29727   29721   29757      34
   29745   29727  -29721   29757      35   29745   29727  -29721   29757      36
   29745   29727  -29721   29757      37   29733   29727   29721   29757      34
   29733   29727  -29721   29757      35   29733   29727  -29721   29757      36
   29733   29727  -29721   29757      37   29727   29721   29757   29760       3
   29727   29721   29757   29763      11   29727   29721  -29757   29763      12
   29727   29721  -29757   29763      13   29727   29721  -29757   29763       6
   29721   29757   29763   29769       2   29715   29721   29727   29733      38
   29715   29721  -29727   29733      39   29715   29721  -29727   29733      36
   29715   29721  -29727   29733      40   29715   29721   29727   29745      38
   29715   29721  -29727   29745      39   29715   29721  -29727   29745      36
   29715   29721  -29727   29745      40   29715   29721   29757   29760       3
   29715   29721   29757   29763      21   29715   29721  -29757   29763      22
   29715   29721  -29757   29763      23   29715   29721  -29757   29763       6
   29796   29793   29799   29805       2   29793   29799   29805   29811       1
   29793   29799  -29805   29811       4   29793   29799  -29805   29811       5
   29793   29799  -29805   29811       6   29793   29799   29805   29823       7
   29793   29799  -29805   29823       8   29793   29799  -29805   29823       9
   29793   29799  -29805   29823       6   29784   29775   29769   29793      24
   29784   29775  -29769   29793      25   29784   29775  -29769   29793      26
   29784   29775  -29769   29793      27   29775   29769   29793   29796       3
   29775   29769   29793   29799      11   29775   29769  -29793   29799      12
   29775   29769  -29793   29799      13   29775   29769  -29793   29799       6
   29769   29775   29784   29787       7   29769   29775  -29784   29787      28
   29769   29775  -29784   29787      29   29769   29775  -29784   29787      30
   29769   29775   29784   29790       7   29769   29775  -29784   29790      28
   29769   29775  -29784   29790      29   29769   29775  -29784   29790      30
   29769   29793   29799   29805       2   29763   29769   29775   29784      31
   29763   29769  -29775   29784      32   29763   29769  -29775   29784      26
   29763   29769  -29775   29784      33   29763   29769   29793   29796       3
   29763   29769   29793   29799      21   29763   29769  -29793   29799      22
   29763   29769  -29793   29799      23   29763   29769  -29793   29799       6
   29826   29823   29829   29835       2   29823   29829   29835   29841       1
   29823   29829  -29835   29841       4   29823   29829  -29835   29841       5
   29823   29829  -29835   29841       6   29823   29829   29835   29871       7
   29823   29829  -29835   29871       8   29823   29829  -29835   29871       9
   29823   29829  -29835   29871       6   29811   29805   29823   29826       3
   29811   29805   29823   29829      11   29811   29805  -29823   29829      12
   29811   29805  -29823   29829      13   29811   29805  -29823   29829       6
   29805   29823   29829   29835       2   29799   29805   29823   29826       3
   29799   29805   29823   29829      21   29799   29805  -29823   29829      22
   29799   29805  -29823   29829      23   29799   29805  -29823   29829       6
   29874   29871   29877   29883       2   29871   29877   29883   29889       1
   29871   29877  -29883   29889       4   29871   29877  -29883   29889       5
   29871   29877  -29883   29889       6   29871   29877   29883   29928       7
   29871   29877  -29883   29928       8   29871   29877  -29883   29928       9
   29871   29877  -29883   29928       6   29859   29841   29835   29871      34
   29859   29841  -29835   29871      35   29859   29841  -29835   29871      36
   29859   29841  -29835   29871      37   29847   29841   29835   29871      34
   29847   29841  -29835   29871      35   29847   29841  -29835   29871      36
   29847   29841  -29835   29871      37   29841   29835   29871   29874       3
   29841   29835   29871   29877      11   29841   29835  -29871   29877      12
   29841   29835  -29871   29877      13   29841   29835  -29871   29877       6
   29835   29871   29877   29883       2   29829   29835   29841   29847      38
   29829   29835  -29841   29847      39   29829   29835  -29841   29847      36
   29829   29835  -29841   29847      40   29829   29835   29841   29859      38
   29829   29835  -29841   29859      39   29829   29835  -29841   29859      36
   29829   29835  -29841   29859      40   29829   29835   29871   29874       3
   29829   29835   29871   29877      21   29829   29835  -29871   29877      22
   29829   29835  -29871   29877      23   29829   29835  -29871   29877       6
   29931   29928   29934   29940       2   29928   29934   29940   29946       1
   29928   29934  -29940   29946       4   29928   29934  -29940   29946       5
   29928   29934  -29940   29946       6   29928   29934   29940   29958       7
   29928   29934  -29940   29958       8   29928   29934  -29940   29958       9
   29928   29934  -29940   29958       6   29907   29889   29883   29928     103
   29907   29889  -29883   29928     104   29907   29889  -29883   29928     105
   29907   29889  -29883   29928     106   29895   29889   29883   29928      34
   29895   29889  -29883   29928      35   29895   29889  -29883   29928      36
   29895   29889  -29883   29928      37   29895   29889   29907   29916     107
   29895   29889  -29907   29916     108   29895   29889  -29907   29916     109
   29895   29889  -29907   29916     110   29889   29883   29928   29931       3
   29889   29883   29928   29934      11   29889   29883  -29928   29934      12
   29889   29883  -29928   29934      13   29889   29883  -29928   29934       6
   29883   29889   29907   29916     111   29883   29889  -29907   29916     112
   29883   29889  -29907   29916     109   29883   29889  -29907   29916     113
   29883   29928   29934   29940       2   29877   29883   29889   29895      38
   29877   29883  -29889   29895      39   29877   29883  -29889   29895      36
   29877   29883  -29889   29895      40   29877   29883   29889   29907     114
   29877   29883  -29889   29907     115   29877   29883  -29889   29907     105
   29877   29883  -29889   29907     116   29877   29883   29928   29931       3
   29877   29883   29928   29934      21   29877   29883  -29928   29934      22
   29877   29883  -29928   29934      23   29877   29883  -29928   29934       6
   29961   29958   29964   29970       2   29958   29964   29970   29976       1
   29958   29964  -29970   29976       4   29958   29964  -29970   29976       5
   29958   29964  -29970   29976       6   29958   29964   29970   30003       7
   29958   29964  -29970   30003       8   29958   29964  -29970   30003       9
   29958   29964  -29970   30003       6   29946   29940   29958   29961       3
   29946   29940   29958   29964      11   29946   29940  -29958   29964      12
   29946   29940  -29958   29964      13   29946   29940  -29958   29964       6
   29940   29958   29964   29970       2   29934   29940   29958   29961       3
   29934   29940   29958   29964      21   29934   29940  -29958   29964      22
   29934   29940  -29958   29964      23   29934   29940  -29958   29964       6
   30006   30003   30009   30015       2   30003   30009   30015   30021       1
   30003   30009  -30015   30021       4   30003   30009  -30015   30021       5
   30003   30009  -30015   30021       6   30003   30009   30015   30060       7
   30003   30009  -30015   30060       8   30003   30009  -30015   30060       9
   30003   30009  -30015   30060       6   29985   29976   29970   30003      64
   29985   29976  -29970   30003      65   29985   29976  -29970   30003      54
   29985   29976  -29970   30003      66   29976   29970   30003   30006       3
   29976   29970   30003   30009      11   29976   29970  -30003   30009      12
   29976   29970  -30003   30009      13   29976   29970  -30003   30009       6
   29976   29985   29994   29997     117   29976   29985  -29994   29997     118
   29976   29985   29994   30000     117   29976   29985  -29994   30000     118
   29970   29976   29985   29994     119   29970   29976  -29985   29994     120
   29970   29976  -29985   29994     121   29970   29976  -29985   29994     122
   29970   30003   30009   30015       2   29964   29970   29976   29985      75
   29964   29970  -29976   29985      76   29964   29970  -29976   29985      54
   29964   29970  -29976   29985      77   29964   29970   30003   30006       3
   29964   29970   30003   30009      21   29964   29970  -30003   30009      22
   29964   29970  -30003   30009      23   29964   29970  -30003   30009       6
   30063   30060   30066   30072       2   30060   30066   30072   30078       1
   30060   30066  -30072   30078       4   30060   30066  -30072   30078       5
   30060   30066  -30072   30078       6   30060   30066   30072   30126       7
   30060   30066  -30072   30126       8   30060   30066  -30072   30126       9
   30060   30066  -30072   30126       6   30030   30021   30015   30060      52
   30030   30021  -30015   30060      53   30030   30021  -30015   30060      54
   30030   30021  -30015   30060      55   30021   30015   30060   30063       3
   30021   30015   30060   30066      11   30021   30015  -30060   30066      12
   30021   30015  -30060   30066      13   30021   30015  -30060   30066       6
   30015   30021   30030   30036      56   30015   30021  -30030   30036      57
   30015   30021  -30030   30036      58   30015   30021  -30030   30036      59
   30015   30021   30030   30048      56   30015   30021  -30030   30048      57
   30015   30021  -30030   30048      58   30015   30021  -30030   30048      59
   30015   30060   30066   30072       2   30009   30015   30021   30030      60
   30009   30015  -30021   30030      61   30009   30015  -30021   30030      54
   30009   30015  -30021   30030      62   30009   30015   30060   30063       3
   30009   30015   30060   30066      21   30009   30015  -30060   30066      22
   30009   30015  -30060   30066      23   30009   30015  -30060   30066       6
   30129   30126   30132   30138       2   30126   30132   30138   30144       1
   30126   30132  -30138   30144       4   30126   30132  -30138   30144       5
   30126   30132  -30138   30144       6   30126   30132   30138   30192       7
   30126   30132  -30138   30192       8   30126   30132  -30138   30192       9
   30126   30132  -30138   30192       6   30087   30078   30072   30126      10
   30087   30096   30105   30114      10   30078   30072   30126   30129       3
   30078   30072   30126   30132      11   30078   30072  -30126   30132      12
   30078   30072  -30126   30132      13   30078   30072  -30126   30132       6
   30078   30087   30096   30105      16   30078   30087  -30096   30105      17
   30078   30087  -30096   30105      18   30072   30078   30087   30096      16
   30072   30078  -30087   30096      17   30072   30078  -30087   30096      18
   30072   30126   30132   30138       2   30066   30072   30078   30087      10
   30066   30072   30126   30129       3   30066   30072   30126   30132      21
   30066   30072  -30126   30132      22   30066   30072  -30126   30132      23
   30066   30072  -30126   30132       6   30195   30192   30198   30204       2
   30192   30198   30204   30210       1   30192   30198  -30204   30210       4
   30192   30198  -30204   30210       5   30192   30198  -30204   30210       6
   30192   30198   30204   30243       7   30192   30198  -30204   30243       8
   30192   30198  -30204   30243       9   30192   30198  -30204   30243       6
   30153   30144   30138   30192      10   30153   30162   30171   30180      10
   30144   30138   30192   30195       3   30144   30138   30192   30198      11
   30144   30138  -30192   30198      12   30144   30138  -30192   30198      13
   30144   30138  -30192   30198       6   30144   30153   30162   30171      16
   30144   30153  -30162   30171      17   30144   30153  -30162   30171      18
   30138   30144   30153   30162      16   30138   30144  -30153   30162      17
   30138   30144  -30153   30162      18   30138   30192   30198   30204       2
   30132   30138   30144   30153      10   30132   30138   30192   30195       3
   30132   30138   30192   30198      21   30132   30138  -30192   30198      22
   30132   30138  -30192   30198      23   30132   30138  -30192   30198       6
   30246   30243   30249   30255       2   30243   30249   30255   30261       1
   30243   30249  -30255   30261       4   30243   30249  -30255   30261       5
   30243   30249  -30255   30261       6   30243   30249   30255   30276       7
   30243   30249  -30255   30276       8   30243   30249  -30255   30276       9
   30243   30249  -30255   30276       6   30219   30210   30204   30243      64
   30219   30210  -30204   30243      65   30219   30210  -30204   30243      54
   30219   30210  -30204   30243      66   30210   30204   30243   30246       3
   30210   30204   30243   30249      11   30210   30204  -30243   30249      12
   30210   30204  -30243   30249      13   30210   30204  -30243   30249       6
   30210   30219   30228   30231       7   30210   30219   30228   30234      78
   30210   30219  -30228   30234      79   30210   30219  -30228   30234      80
   30210   30219  -30228   30234      81   30204   30210   30219   30228      82
   30204   30210  -30219   30228      83   30204   30210  -30219   30228      84
   30204   30210  -30219   30228      85   30204   30243   30249   30255       2
   30198   30204   30210   30219      75   30198   30204  -30210   30219      76
   30198   30204  -30210   30219      54   30198   30204  -30210   30219      77
   30198   30204   30243   30246       3   30198   30204   30243   30249      21
   30198   30204  -30243   30249      22   30198   30204  -30243   30249      23
   30198   30204  -30243   30249       6   30279   30276   30282   30288       2
   30276   30282   30288   30294       1   30276   30282  -30288   30294       4
   30276   30282  -30288   30294       5   30276   30282  -30288   30294       6
   30276   30282   30288   30342       7   30276   30282  -30288   30342       8
   30276   30282  -30288   30342       9   30276   30282  -30288   30342       6
   30270   30261   30255   30276     123   30270   30261  -30255   30276     124
   30270   30261  -30255   30276     125   30270   30261  -30255   30276     126
   30261   30255   30276   30279       3   30261   30255   30276   30282      11
   30261   30255  -30276   30282      12   30261   30255  -30276   30282      13
   30261   30255  -30276   30282       6   30255   30276   30282   30288       2
   30249   30255   30261   30270     131   30249   30255  -30261   30270     132
   30249   30255  -30261   30270     125   30249   30255  -30261   30270     133
   30249   30255   30276   30279       3   30249   30255   30276   30282      21
   30249   30255  -30276   30282      22   30249   30255  -30276   30282      23
   30249   30255  -30276   30282       6   30345   30342   30348   30351       2
   30345   30342   30348   30378       2   30342   30348   30351   30360       1
   30342   30348  -30351   30360     102   30342   30348  -30351   30360      13
   30342   30348  -30351   30360       6   30342   30348   30378   30369       1
   30342   30348  -30378   30369       4   30342   30348  -30378   30369       5
   30342   30348  -30378   30369       6   30342   30348   30378   30384       7
   30342   30348  -30378   30384       8   30342   30348  -30378   30384       9
   30342   30348  -30378   30384       6   30303   30294   30288   30342      10
   30303   30312   30321   30330      10   30294   30288   30342   30345       3
   30294   30288   30342   30348      11   30294   30288  -30342   30348      12
   30294   30288  -30342   30348      13   30294   30288  -30342   30348       6
   30294   30303   30312   30321      16   30294   30303  -30312   30321      17
   30294   30303  -30312   30321      18   30288   30294   30303   30312      16
   30288   30294  -30303   30312      17   30288   30294  -30303   30312      18
   30288   30342   30348   30351       2   30288   30342   30348   30378       2
   30282   30288   30294   30303      10   30282   30288   30342   30345       3
   30282   30288   30342   30348      21   30282   30288  -30342   30348      22
   30282   30288  -30342   30348      23   30282   30288  -30342   30348       6
   30387   30384   30390   30396       2   30384   30390   30396   30402       1
   30384   30390  -30396   30402       4   30384   30390  -30396   30402       5
   30384   30390  -30396   30402       6   30384   30390   30396   30432       7
   30384   30390  -30396   30432       8   30384   30390  -30396   30432       9
   30384   30390  -30396   30432       6   30378   30384   30390   30396       2
   30369   30378   30384   30387       3   30369   30378   30384   30390      11
   30369   30378  -30384   30390      12   30369   30378  -30384   30390      13
   30369   30378  -30384   30390       6   30360   30351  -30348   30378       3
   30360   30369   30378   30384      10   30351   30348  -30378   30369       3
   30351   30348   30378   30384       3   30351   30360  -30369   30378      16
   30351   30360  -30369   30378      17   30351   30360  -30369   30378      18
   30348   30351  -30360   30369      10   30348   30378  -30369   30360      10
   30348   30378   30384   30387       3   30348   30378   30384   30390      21
   30348   30378  -30384   30390      22   30348   30378  -30384   30390      23
   30348   30378  -30384   30390       6   30435   30432   30438   30444       2
   30432   30438   30444   30450       1   30432   30438  -30444   30450       4
   30432   30438  -30444   30450       5   30432   30438  -30444   30450       6
   30432   30438   30444   30474       7   30432   30438  -30444   30474       8
   30432   30438  -30444   30474       9   30432   30438  -30444   30474       6
   30420   30402   30396   30432      34   30420   30402  -30396   30432      35
   30420   30402  -30396   30432      36   30420   30402  -30396   30432      37
   30408   30402   30396   30432      34   30408   30402  -30396   30432      35
   30408   30402  -30396   30432      36   30408   30402  -30396   30432      37
   30402   30396   30432   30435       3   30402   30396   30432   30438      11
   30402   30396  -30432   30438      12   30402   30396  -30432   30438      13
   30402   30396  -30432   30438       6   30396   30432   30438   30444       2
   30390   30396   30402   30408      38   30390   30396  -30402   30408      39
   30390   30396  -30402   30408      36   30390   30396  -30402   30408      40
   30390   30396   30402   30420      38   30390   30396  -30402   30420      39
   30390   30396  -30402   30420      36   30390   30396  -30402   30420      40
   30390   30396   30432   30435       3   30390   30396   30432   30438      21
   30390   30396  -30432   30438      22   30390   30396  -30432   30438      23
   30390   30396  -30432   30438       6   30477   30474   30480   30486       2
   30474   30480   30486   30492       1   30474   30480  -30486   30492       4
   30474   30480  -30486   30492       5   30474   30480  -30486   30492       6
   30474   30480   30486   30516       7   30474   30480  -30486   30516       8
   30474   30480  -30486   30516       9   30474   30480  -30486   30516       6
   30468   30450   30444   30474      86   30468   30450  -30444   30474      87
   30468   30450  -30444   30474      88   30468   30450  -30444   30474      89
   30456   30450   30444   30474      34   30456   30450  -30444   30474      35
   30456   30450  -30444   30474      36   30456   30450  -30444   30474      37
   30450   30444   30474   30477       3   30450   30444   30474   30480      11
   30450   30444  -30474   30480      12   30450   30444  -30474   30480      13
   30450   30444  -30474   30480       6   30444   30474   30480   30486       2
   30438   30444   30450   30456      38   30438   30444  -30450   30456      39
   30438   30444  -30450   30456      36   30438   30444  -30450   30456      40
   30438   30444   30450   30468      99   30438   30444  -30450   30468     100
   30438   30444  -30450   30468      88   30438   30444  -30450   30468     101
   30438   30444   30474   30477       3   30438   30444   30474   30480      21
   30438   30444  -30474   30480      22   30438   30444  -30474   30480      23
   30438   30444  -30474   30480       6   30519   30516   30522   30525       2
   30519   30516   30522   30552       2   30516   30522   30525   30534       1
   30516   30522  -30525   30534     102   30516   30522  -30525   30534      13
   30516   30522  -30525   30534       6   30516   30522   30552   30543       1
   30516   30522  -30552   30543       4   30516   30522  -30552   30543       5
   30516   30522  -30552   30543       6   30516   30522   30552   30558       7
   30516   30522  -30552   30558       8   30516   30522  -30552   30558       9
   30516   30522  -30552   30558       6   30510   30492   30486   30516      86
   30510   30492  -30486   30516      87   30510   30492  -30486   30516      88
   30510   30492  -30486   30516      89   30498   30492   30486   30516      34
   30498   30492  -30486   30516      35   30498   30492  -30486   30516      36
   30498   30492  -30486   30516      37   30492   30486   30516   30519       3
   30492   30486   30516   30522      11   30492   30486  -30516   30522      12
   30492   30486  -30516   30522      13   30492   30486  -30516   30522       6
   30486   30516   30522   30525       2   30486   30516   30522   30552       2
   30480   30486   30492   30498      38   30480   30486  -30492   30498      39
   30480   30486  -30492   30498      36   30480   30486  -30492   30498      40
   30480   30486   30492   30510      99   30480   30486  -30492   30510     100
   30480   30486  -30492   30510      88   30480   30486  -30492   30510     101
   30480   30486   30516   30519       3   30480   30486   30516   30522      21
   30480   30486  -30516   30522      22   30480   30486  -30516   30522      23
   30480   30486  -30516   30522       6   30561   30558   30564   30570       2
   30558   30564   30570   30576       1   30558   30564  -30570   30576       4
   30558   30564  -30570   30576       5   30558   30564  -30570   30576       6
   30558   30564   30570   30603       7   30558   30564  -30570   30603       8
   30558   30564  -30570   30603       9   30558   30564  -30570   30603       6
   30552   30558   30564   30570       2   30543   30552   30558   30561       3
   30543   30552   30558   30564      11   30543   30552  -30558   30564      12
   30543   30552  -30558   30564      13   30543   30552  -30558   30564       6
   30534   30525  -30522   30552       3   30534   30543   30552   30558      10
   30525   30522  -30552   30543       3   30525   30522   30552   30558       3
   30525   30534  -30543   30552      16   30525   30534  -30543   30552      17
   30525   30534  -30543   30552      18   30522   30525  -30534   30543      10
   30522   30552  -30543   30534      10   30522   30552   30558   30561       3
   30522   30552   30558   30564      21   30522   30552  -30558   30564      22
   30522   30552  -30558   30564      23   30522   30552  -30558   30564       6
   30606   30603   30609   30615       2   30603   30609   30615   30621       1
   30603   30609  -30615   30621       4   30603   30609  -30615   30621       5
   30603   30609  -30615   30621       6   30603   30609   30615   30648       7
   30603   30609  -30615   30648       8   30603   30609  -30615   30648       9
   30603   30609  -30615   30648       6   30585   30576   30570   30603      64
   30585   30576  -30570   30603      65   30585   30576  -30570   30603      54
   30585   30576  -30570   30603      66   30576   30570   30603   30606       3
   30576   30570   30603   30609      11   30576   30570  -30603   30609      12
   30576   30570  -30603   30609      13   30576   30570  -30603   30609       6
   30576   30585   30594   30597     117   30576   30585  -30594   30597     118
   30576   30585   30594   30600     117   30576   30585  -30594   30600     118
   30570   30576   30585   30594     119   30570   30576  -30585   30594     120
   30570   30576  -30585   30594     121   30570   30576  -30585   30594     122
   30570   30603   30609   30615       2   30564   30570   30576   30585      75
   30564   30570  -30576   30585      76   30564   30570  -30576   30585      54
   30564   30570  -30576   30585      77   30564   30570   30603   30606       3
   30564   30570   30603   30609      21   30564   30570  -30603   30609      22
   30564   30570  -30603   30609      23   30564   30570  -30603   30609       6
   30651   30648   30654   30660       2   30648   30654   30660   30666       1
   30648   30654  -30660   30666       4   30648   30654  -30660   30666       5
   30648   30654  -30660   30666       6   30648   30654   30660   30705       7
   30648   30654  -30660   30705       8   30648   30654  -30660   30705       9
   30648   30654  -30660   30705       6   30630   30621   30615   30648      64
   30630   30621  -30615   30648      65   30630   30621  -30615   30648      54
   30630   30621  -30615   30648      66   30621   30615   30648   30651       3
   30621   30615   30648   30654      11   30621   30615  -30648   30654      12
   30621   30615  -30648   30654      13   30621   30615  -30648   30654       6
   30621   30630   30639   30642     117   30621   30630  -30639   30642     118
   30621   30630   30639   30645     117   30621   30630  -30639   30645     118
   30615   30621   30630   30639     119   30615   30621  -30630   30639     120
   30615   30621  -30630   30639     121   30615   30621  -30630   30639     122
   30615   30648   30654   30660       2   30609   30615   30621   30630      75
   30609   30615  -30621   30630      76   30609   30615  -30621   30630      54
   30609   30615  -30621   30630      77   30609   30615   30648   30651       3
   30609   30615   30648   30654      21   30609   30615  -30648   30654      22
   30609   30615  -30648   30654      23   30609   30615  -30648   30654       6
   30708   30705   30711   30717       2   30705   30711   30717   30723       1
   30705   30711  -30717   30723       4   30705   30711  -30717   30723       5
   30705   30711  -30717   30723       6   30705   30711   30717   30735       7
   30705   30711  -30717   30735       8   30705   30711  -30717   30735       9
   30705   30711  -30717   30735       6   30684   30666   30660   30705     103
   30684   30666  -30660   30705     104   30684   30666  -30660   30705     105
   30684   30666  -30660   30705     106   30672   30666   30660   30705      34
   30672   30666  -30660   30705      35   30672   30666  -30660   30705      36
   30672   30666  -30660   30705      37   30672   30666   30684   30693     107
   30672   30666  -30684   30693     108   30672   30666  -30684   30693     109
   30672   30666  -30684   30693     110   30666   30660   30705   30708       3
   30666   30660   30705   30711      11   30666   30660  -30705   30711      12
   30666   30660  -30705   30711      13   30666   30660  -30705   30711       6
   30660   30666   30684   30693     111   30660   30666  -30684   30693     112
   30660   30666  -30684   30693     109   30660   30666  -30684   30693     113
   30660   30705   30711   30717       2   30654   30660   30666   30672      38
   30654   30660  -30666   30672      39   30654   30660  -30666   30672      36
   30654   30660  -30666   30672      40   30654   30660   30666   30684     114
   30654   30660  -30666   30684     115   30654   30660  -30666   30684     105
   30654   30660  -30666   30684     116   30654   30660   30705   30708       3
   30654   30660   30705   30711      21   30654   30660  -30705   30711      22
   30654   30660  -30705   30711      23   30654   30660  -30705   30711       6
   30738   30735   30741   30747       2   30735   30741   30747   30753       1
   30735   30741  -30747   30753       4   30735   30741  -30747   30753       5
   30735   30741  -30747   30753       6   30735   30741   30747   30786       7
   30735   30741  -30747   30786       8   30735   30741  -30747   30786       9
   30735   30741  -30747   30786       6   30723   30717   30735   30738       3
   30723   30717   30735   30741      11   30723   30717  -30735   30741      12
   30723   30717  -30735   30741      13   30723   30717  -30735   30741       6
   30717   30735   30741   30747       2   30711   30717   30735   30738       3
   30711   30717   30735   30741      21   30711   30717  -30735   30741      22
   30711   30717  -30735   30741      23   30711   30717  -30735   30741       6
   30789   30786   30792   30798       2   30786   30792   30798   30804       1
   30786   30792  -30798   30804       4   30786   30792  -30798   30804       5
   30786   30792  -30798   30804       6   30786   30792   30798   30834       7
   30786   30792  -30798   30834       8   30786   30792  -30798   30834       9
   30786   30792  -30798   30834       6   30762   30753   30747   30786      64
   30762   30753  -30747   30786      65   30762   30753  -30747   30786      54
   30762   30753  -30747   30786      66   30753   30747   30786   30789       3
   30753   30747   30786   30792      11   30753   30747  -30786   30792      12
   30753   30747  -30786   30792      13   30753   30747  -30786   30792       6
   30753   30762   30771   30774       7   30753   30762   30771   30777      78
   30753   30762  -30771   30777      79   30753   30762  -30771   30777      80
   30753   30762  -30771   30777      81   30747   30753   30762   30771      82
   30747   30753  -30762   30771      83   30747   30753  -30762   30771      84
   30747   30753  -30762   30771      85   30747   30786   30792   30798       2
   30741   30747   30753   30762      75   30741   30747  -30753   30762      76
   30741   30747  -30753   30762      54   30741   30747  -30753   30762      77
   30741   30747   30786   30789       3   30741   30747   30786   30792      21
   30741   30747  -30786   30792      22   30741   30747  -30786   30792      23
   30741   30747  -30786   30792       6   30837   30834   30840   30846       2
   30834   30840   30846   30852       1   30834   30840  -30846   30852       4
   30834   30840  -30846   30852       5   30834   30840  -30846   30852       6
   30834   30840   30846   30864       7   30834   30840  -30846   30864       8
   30834   30840  -30846   30864       9   30834   30840  -30846   30864       6
   30822   30804   30798   30834      34   30822   30804  -30798   30834      35
   30822   30804  -30798   30834      36   30822   30804  -30798   30834      37
   30810   30804   30798   30834      34   30810   30804  -30798   30834      35
   30810   30804  -30798   30834      36   30810   30804  -30798   30834      37
   30804   30798   30834   30837       3   30804   30798   30834   30840      11
   30804   30798  -30834   30840      12   30804   30798  -30834   30840      13
   30804   30798  -30834   30840       6   30798   30834   30840   30846       2
   30792   30798   30804   30810      38   30792   30798  -30804   30810      39
   30792   30798  -30804   30810      36   30792   30798  -30804   30810      40
   30792   30798   30804   30822      38   30792   30798  -30804   30822      39
   30792   30798  -30804   30822      36   30792   30798  -30804   30822      40
   30792   30798   30834   30837       3   30792   30798   30834   30840      21
   30792   30798  -30834   30840      22   30792   30798  -30834   30840      23
   30792   30798  -30834   30840       6   30867   30864   30870   30876       2
   30864   30870   30876   30882       1   30864   30870  -30876   30882       4
   30864   30870  -30876   30882       5   30864   30870  -30876   30882       6
   30864   30870   30876   30906       7   30864   30870  -30876   30906       8
   30864   30870  -30876   30906       9   30864   30870  -30876   30906       6
   30852   30846   30864   30867       3   30852   30846   30864   30870      11
   30852   30846  -30864   30870      12   30852   30846  -30864   30870      13
   30852   30846  -30864   30870       6   30846   30864   30870   30876       2
   30840   30846   30864   30867       3   30840   30846   30864   30870      21
   30840   30846  -30864   30870      22   30840   30846  -30864   30870      23
   30840   30846  -30864   30870       6   30909   30906   30912   30918       2
   30906   30912   30918   30924       1   30906   30912  -30918   30924       4
   30906   30912  -30918   30924       5   30906   30912  -30918   30924       6
   30906   30912   30918   30963       7   30906   30912  -30918   30963       8
   30906   30912  -30918   30963       9   30906   30912  -30918   30963       6
   30900   30882   30876   30906      86   30900   30882  -30876   30906      87
   30900   30882  -30876   30906      88   30900   30882  -30876   30906      89
   30888   30882   30876   30906      34   30888   30882  -30876   30906      35
   30888   30882  -30876   30906      36   30888   30882  -30876   30906      37
   30882   30876   30906   30909       3   30882   30876   30906   30912      11
   30882   30876  -30906   30912      12   30882   30876  -30906   30912      13
   30882   30876  -30906   30912       6   30876   30906   30912   30918       2
   30870   30876   30882   30888      38   30870   30876  -30882   30888      39
   30870   30876  -30882   30888      36   30870   30876  -30882   30888      40
   30870   30876   30882   30900      99   30870   30876  -30882   30900     100
   30870   30876  -30882   30900      88   30870   30876  -30882   30900     101
   30870   30876   30906   30909       3   30870   30876   30906   30912      21
   30870   30876  -30906   30912      22   30870   30876  -30906   30912      23
   30870   30876  -30906   30912       6   30966   30963   30969   30975       2
   30963   30969   30975   30981       1   30963   30969  -30975   30981       4
   30963   30969  -30975   30981       5   30963   30969  -30975   30981       6
   30963   30969   30975   30996       7   30963   30969  -30975   30996       8
   30963   30969  -30975   30996       9   30963   30969  -30975   30996       6
   30942   30924   30918   30963     103   30942   30924  -30918   30963     104
   30942   30924  -30918   30963     105   30942   30924  -30918   30963     106
   30930   30924   30918   30963      34   30930   30924  -30918   30963      35
   30930   30924  -30918   30963      36   30930   30924  -30918   30963      37
   30930   30924   30942   30951     107   30930   30924  -30942   30951     108
   30930   30924  -30942   30951     109   30930   30924  -30942   30951     110
   30924   30918   30963   30966       3   30924   30918   30963   30969      11
   30924   30918  -30963   30969      12   30924   30918  -30963   30969      13
   30924   30918  -30963   30969       6   30918   30924   30942   30951     111
   30918   30924  -30942   30951     112   30918   30924  -30942   30951     109
   30918   30924  -30942   30951     113   30918   30963   30969   30975       2
   30912   30918   30924   30930      38   30912   30918  -30924   30930      39
   30912   30918  -30924   30930      36   30912   30918  -30924   30930      40
   30912   30918   30924   30942     114   30912   30918  -30924   30942     115
   30912   30918  -30924   30942     105   30912   30918  -30924   30942     116
   30912   30918   30963   30966       3   30912   30918   30963   30969      21
   30912   30918  -30963   30969      22   30912   30918  -30963   30969      23
   30912   30918  -30963   30969       6   30999   30996   31002   31008       2
   30996   31002   31008   31014       1   30996   31002  -31008   31014       4
   30996   31002  -31008   31014       5   30996   31002  -31008   31014       6
   30996   31002   31008   31026       7   30996   31002  -31008   31026       8
   30996   31002  -31008   31026       9   30996   31002  -31008   31026       6
   30990   30981   30975   30996     123   30990   30981  -30975   30996     124
   30990   30981  -30975   30996     125   30990   30981  -30975   30996     126
   30981   30975   30996   30999       3   30981   30975   30996   31002      11
   30981   30975  -30996   31002      12   30981   30975  -30996   31002      13
   30981   30975  -30996   31002       6   30975   30996   31002   31008       2
   30969   30975   30981   30990     131   30969   30975  -30981   30990     132
   30969   30975  -30981   30990     125   30969   30975  -30981   30990     133
   30969   30975   30996   30999       3   30969   30975   30996   31002      21
   30969   30975  -30996   31002      22   30969   30975  -30996   31002      23
   30969   30975  -30996   31002       6   31029   31026   31032   31038       2
   31026   31032   31038   31044       1   31026   31032  -31038   31044       4
   31026   31032  -31038   31044       5   31026   31032  -31038   31044       6
   31026   31032   31038   31068       7   31026   31032  -31038   31068       8
   31026   31032  -31038   31068       9   31026   31032  -31038   31068       6
   31014   31008   31026   31029       3   31014   31008   31026   31032      11
   31014   31008  -31026   31032      12   31014   31008  -31026   31032      13
   31014   31008  -31026   31032       6   31008   31026   31032   31038       2
   31002   31008   31026   31029       3   31002   31008   31026   31032      21
   31002   31008  -31026   31032      22   31002   31008  -31026   31032      23
   31002   31008  -31026   31032       6   31071   31068   31074   31080       2
   31068   31074   31080   31089       7   31068   31074  -31080   31089       8
   31068   31074  -31080   31089       9   31068   31074  -31080   31089       6
   31053   31044   31038   31068     153   31053   31044  -31038   31068     154
   31053   31044  -31038   31068     155   31053   31044  -31038   31068     156
   31044   31038   31068   31071       3   31044   31038   31068   31074      11
   31044   31038  -31068   31074      12   31044   31038  -31068   31074      13
   31044   31038  -31068   31074       6   31038   31044   31053   31056       7
   31038   31044   31053   31059     157   31038   31044  -31053   31059     158
   31038   31044  -31053   31059     159   31038   31044  -31053   31059     160
   31038   31068   31074   31080       2   31032   31038   31044   31053     161
   31032   31038  -31044   31053     162   31032   31038  -31044   31053     155
   31032   31038  -31044   31053     163   31032   31038   31068   31071       3
   31032   31038   31068   31074      21   31032   31038  -31068   31074      22
   31032   31038  -31068   31074      23   31032   31038  -31068   31074       6
   31092   31089   31095   31101       2   31089   31095   31101   31107       1
   31089   31095  -31101   31107       4   31089   31095  -31101   31107       5
   31089   31095  -31101   31107       6   31089   31095   31101   31125       7
   31089   31095  -31101   31125       8   31089   31095  -31101   31125       9
   31089   31095  -31101   31125       6   31080   31089   31095   31101       2
   31074   31080   31089   31092       3   31074   31080   31089   31095      21
   31074   31080  -31089   31095      22   31074   31080  -31089   31095      23
   31074   31080  -31089   31095       6   31128   31125   31131   31137       2
   31125   31131   31137   31143       1   31125   31131  -31137   31143       4
   31125   31131  -31137   31143       5   31125   31131  -31137   31143       6
   31125   31131   31137   31191       7   31125   31131  -31137   31191       8
   31125   31131  -31137   31191       9   31125   31131  -31137   31191       6
   31116   31107   31101   31125      24   31116   31107  -31101   31125      25
   31116   31107  -31101   31125      26   31116   31107  -31101   31125      27
   31107   31101   31125   31128       3   31107   31101   31125   31131      11
   31107   31101  -31125   31131      12   31107   31101  -31125   31131      13
   31107   31101  -31125   31131       6   31101   31107   31116   31119       7
   31101   31107  -31116   31119      28   31101   31107  -31116   31119      29
   31101   31107  -31116   31119      30   31101   31107   31116   31122       7
   31101   31107  -31116   31122      28   31101   31107  -31116   31122      29
   31101   31107  -31116   31122      30   31101   31125   31131   31137       2
   31095   31101   31107   31116      31   31095   31101  -31107   31116      32
   31095   31101  -31107   31116      26   31095   31101  -31107   31116      33
   31095   31101   31125   31128       3   31095   31101   31125   31131      21
   31095   31101  -31125   31131      22   31095   31101  -31125   31131      23
   31095   31101  -31125   31131       6   31194   31191   31197   31203       2
   31191   31197   31203   31209       1   31191   31197  -31203   31209       4
   31191   31197  -31203   31209       5   31191   31197  -31203   31209       6
   31191   31197   31203   31236       7   31191   31197  -31203   31236       8
   31191   31197  -31203   31236       9   31191   31197  -31203   31236       6
   31152   31143   31137   31191      10   31152   31161   31170   31179      10
   31143   31137   31191   31194       3   31143   31137   31191   31197      11
   31143   31137  -31191   31197      12   31143   31137  -31191   31197      13
   31143   31137  -31191   31197       6   31143   31152   31161   31170      16
   31143   31152  -31161   31170      17   31143   31152  -31161   31170      18
   31137   31143   31152   31161      16   31137   31143  -31152   31161      17
   31137   31143  -31152   31161      18   31137   31191   31197   31203       2
   31131   31137   31143   31152      10   31131   31137   31191   31194       3
   31131   31137   31191   31197      21   31131   31137  -31191   31197      22
   31131   31137  -31191   31197      23   31131   31137  -31191   31197       6
   31239   31236   31242   31248       2   31236   31242   31248   31254       1
   31236   31242  -31248   31254       4   31236   31242  -31248   31254       5
   31236   31242  -31248   31254       6   31236   31242   31248   31293       7
   31236   31242  -31248   31293       8   31236   31242  -31248   31293       9
   31236   31242  -31248   31293       6   31218   31209   31203   31236      64
   31218   31209  -31203   31236      65   31218   31209  -31203   31236      54
   31218   31209  -31203   31236      66   31209   31203   31236   31239       3
   31209   31203   31236   31242      11   31209   31203  -31236   31242      12
   31209   31203  -31236   31242      13   31209   31203  -31236   31242       6
   31209   31218   31227   31230     117   31209   31218  -31227   31230     118
   31209   31218   31227   31233     117   31209   31218  -31227   31233     118
   31203   31209   31218   31227     119   31203   31209  -31218   31227     120
   31203   31209  -31218   31227     121   31203   31209  -31218   31227     122
   31203   31236   31242   31248       2   31197   31203   31209   31218      75
   31197   31203  -31209   31218      76   31197   31203  -31209   31218      54
   31197   31203  -31209   31218      77   31197   31203   31236   31239       3
   31197   31203   31236   31242      21   31197   31203  -31236   31242      22
   31197   31203  -31236   31242      23   31197   31203  -31236   31242       6
   31296   31293   31299   31305       2   31293   31299   31305   31314       7
   31293   31299  -31305   31314       8   31293   31299  -31305   31314       9
   31293   31299  -31305   31314       6   31272   31254   31248   31293     103
   31272   31254  -31248   31293     104   31272   31254  -31248   31293     105
   31272   31254  -31248   31293     106   31260   31254   31248   31293      34
   31260   31254  -31248   31293      35   31260   31254  -31248   31293      36
   31260   31254  -31248   31293      37   31260   31254   31272   31281     107
   31260   31254  -31272   31281     108   31260   31254  -31272   31281     109
   31260   31254  -31272   31281     110   31254   31248   31293   31296       3
   31254   31248   31293   31299      11   31254   31248  -31293   31299      12
   31254   31248  -31293   31299      13   31254   31248  -31293   31299       6
   31248   31254   31272   31281     111   31248   31254  -31272   31281     112
   31248   31254  -31272   31281     109   31248   31254  -31272   31281     113
   31248   31293   31299   31305       2   31242   31248   31254   31260      38
   31242   31248  -31254   31260      39   31242   31248  -31254   31260      36
   31242   31248  -31254   31260      40   31242   31248   31254   31272     114
   31242   31248  -31254   31272     115   31242   31248  -31254   31272     105
   31242   31248  -31254   31272     116   31242   31248   31293   31296       3
   31242   31248   31293   31299      21   31242   31248  -31293   31299      22
   31242   31248  -31293   31299      23   31242   31248  -31293   31299       6
   31317   31314   31320   31326       2   31314   31320   31326   31332       1
   31314   31320  -31326   31332       4   31314   31320  -31326   31332       5
   31314   31320  -31326   31332       6   31314   31320   31326   31356       7
   31314   31320  -31326   31356       8   31314   31320  -31326   31356       9
   31314   31320  -31326   31356       6   31305   31314   31320   31326       2
   31299   31305   31314   31317       3   31299   31305   31314   31320      21
   31299   31305  -31314   31320      22   31299   31305  -31314   31320      23
   31299   31305  -31314   31320       6   31359   31356   31362   31368       2
   31356   31362   31368   31374       1   31356   31362  -31368   31374       4
   31356   31362  -31368   31374       5   31356   31362  -31368   31374       6
   31356   31362   31368   31413       7   31356   31362  -31368   31413       8
   31356   31362  -31368   31413       9   31356   31362  -31368   31413       6
   31341   31332   31326   31356     153   31341   31332  -31326   31356     154
   31341   31332  -31326   31356     155   31341   31332  -31326   31356     156
   31332   31326   31356   31359       3   31332   31326   31356   31362      11
   31332   31326  -31356   31362      12   31332   31326  -31356   31362      13
   31332   31326  -31356   31362       6   31326   31332   31341   31344       7
   31326   31332   31341   31347     157   31326   31332  -31341   31347     158
   31326   31332  -31341   31347     159   31326   31332  -31341   31347     160
   31326   31356   31362   31368       2   31320   31326   31332   31341     161
   31320   31326  -31332   31341     162   31320   31326  -31332   31341     155
   31320   31326  -31332   31341     163   31320   31326   31356   31359       3
   31320   31326   31356   31362      21   31320   31326  -31356   31362      22
   31320   31326  -31356   31362      23   31320   31326  -31356   31362       6
   31416   31413   31419   31425       2   31413   31419   31425   31431       1
   31413   31419  -31425   31431       4   31413   31419  -31425   31431       5
   31413   31419  -31425   31431       6   31413   31419   31425   31470       7
   31413   31419  -31425   31470       8   31413   31419  -31425   31470       9
   31413   31419  -31425   31470       6   31392   31374   31368   31413     103
   31392   31374  -31368   31413     104   31392   31374  -31368   31413     105
   31392   31374  -31368   31413     106   31380   31374   31368   31413      34
   31380   31374  -31368   31413      35   31380   31374  -31368   31413      36
   31380   31374  -31368   31413      37   31380   31374   31392   31401     107
   31380   31374  -31392   31401     108   31380   31374  -31392   31401     109
   31380   31374  -31392   31401     110   31374   31368   31413   31416       3
   31374   31368   31413   31419      11   31374   31368  -31413   31419      12
   31374   31368  -31413   31419      13   31374   31368  -31413   31419       6
   31368   31374   31392   31401     111   31368   31374  -31392   31401     112
   31368   31374  -31392   31401     109   31368   31374  -31392   31401     113
   31368   31413   31419   31425       2   31362   31368   31374   31380      38
   31362   31368  -31374   31380      39   31362   31368  -31374   31380      36
   31362   31368  -31374   31380      40   31362   31368   31374   31392     114
   31362   31368  -31374   31392     115   31362   31368  -31374   31392     105
   31362   31368  -31374   31392     116   31362   31368   31413   31416       3
   31362   31368   31413   31419      21   31362   31368  -31413   31419      22
   31362   31368  -31413   31419      23   31362   31368  -31413   31419       6
   31473   31470   31476   31482       2   31470   31476   31482   31488       1
   31470   31476  -31482   31488       4   31470   31476  -31482   31488       5
   31470   31476  -31482   31488       6   31470   31476   31482   31503       7
   31470   31476  -31482   31503       8   31470   31476  -31482   31503       9
   31470   31476  -31482   31503       6   31449   31431   31425   31470     103
   31449   31431  -31425   31470     104   31449   31431  -31425   31470     105
   31449   31431  -31425   31470     106   31437   31431   31425   31470      34
   31437   31431  -31425   31470      35   31437   31431  -31425   31470      36
   31437   31431  -31425   31470      37   31437   31431   31449   31458     107
   31437   31431  -31449   31458     108   31437   31431  -31449   31458     109
   31437   31431  -31449   31458     110   31431   31425   31470   31473       3
   31431   31425   31470   31476      11   31431   31425  -31470   31476      12
   31431   31425  -31470   31476      13   31431   31425  -31470   31476       6
   31425   31431   31449   31458     111   31425   31431  -31449   31458     112
   31425   31431  -31449   31458     109   31425   31431  -31449   31458     113
   31425   31470   31476   31482       2   31419   31425   31431   31437      38
   31419   31425  -31431   31437      39   31419   31425  -31431   31437      36
   31419   31425  -31431   31437      40   31419   31425   31431   31449     114
   31419   31425  -31431   31449     115   31419   31425  -31431   31449     105
   31419   31425  -31431   31449     116   31419   31425   31470   31473       3
   31419   31425   31470   31476      21   31419   31425  -31470   31476      22
   31419   31425  -31470   31476      23   31419   31425  -31470   31476       6
   31506   31503   31509   31515       2   31503   31509   31515   31521       1
   31503   31509  -31515   31521       4   31503   31509  -31515   31521       5
   31503   31509  -31515   31521       6   31503   31509   31515   31539       7
   31503   31509  -31515   31539       8   31503   31509  -31515   31539       9
   31503   31509  -31515   31539       6   31497   31488   31482   31503     123
   31497   31488  -31482   31503     124   31497   31488  -31482   31503     125
   31497   31488  -31482   31503     126   31488   31482   31503   31506       3
   31488   31482   31503   31509      11   31488   31482  -31503   31509      12
   31488   31482  -31503   31509      13   31488   31482  -31503   31509       6
   31482   31503   31509   31515       2   31476   31482   31488   31497     131
   31476   31482  -31488   31497     132   31476   31482  -31488   31497     125
   31476   31482  -31488   31497     133   31476   31482   31503   31506       3
   31476   31482   31503   31509      21   31476   31482  -31503   31509      22
   31476   31482  -31503   31509      23   31476   31482  -31503   31509       6
   31542   31539   31545   31551       2   31539   31545   31551   31557       1
   31539   31545  -31551   31557       4   31539   31545  -31551   31557       5
   31539   31545  -31551   31557       6   31539   31545   31551   31569       7
   31539   31545  -31551   31569       8   31539   31545  -31551   31569       9
   31539   31545  -31551   31569       6   31530   31521   31515   31539      24
   31530   31521  -31515   31539      25   31530   31521  -31515   31539      26
   31530   31521  -31515   31539      27   31521   31515   31539   31542       3
   31521   31515   31539   31545      11   31521   31515  -31539   31545      12
   31521   31515  -31539   31545      13   31521   31515  -31539   31545       6
   31515   31521   31530   31533       7   31515   31521  -31530   31533      28
   31515   31521  -31530   31533      29   31515   31521  -31530   31533      30
   31515   31521   31530   31536       7   31515   31521  -31530   31536      28
   31515   31521  -31530   31536      29   31515   31521  -31530   31536      30
   31515   31539   31545   31551       2   31509   31515   31521   31530      31
   31509   31515  -31521   31530      32   31509   31515  -31521   31530      26
   31509   31515  -31521   31530      33   31509   31515   31539   31542       3
   31509   31515   31539   31545      21   31509   31515  -31539   31545      22
   31509   31515  -31539   31545      23   31509   31515  -31539   31545       6
   31572   31569   31575   31581       2   31569   31575   31581   31587       1
   31569   31575  -31581   31587       4   31569   31575  -31581   31587       5
   31569   31575  -31581   31587       6   31569   31575   31581   31620       7
   31569   31575  -31581   31620       8   31569   31575  -31581   31620       9
   31569   31575  -31581   31620       6   31557   31551   31569   31572       3
   31557   31551   31569   31575      11   31557   31551  -31569   31575      12
   31557   31551  -31569   31575      13   31557   31551  -31569   31575       6
   31551   31569   31575   31581       2   31545   31551   31569   31572       3
   31545   31551   31569   31575      21   31545   31551  -31569   31575      22
   31545   31551  -31569   31575      23   31545   31551  -31569   31575       6
   31623   31620   31626   31632       2   31620   31626   31632   31638       1
   31620   31626  -31632   31638       4   31620   31626  -31632   31638       5
   31620   31626  -31632   31638       6   31620   31626   31632   31686       7
   31620   31626  -31632   31686       8   31620   31626  -31632   31686       9
   31620   31626  -31632   31686       6   31596   31587   31581   31620      64
   31596   31587  -31581   31620      65   31596   31587  -31581   31620      54
   31596   31587  -31581   31620      66   31587   31581   31620   31623       3
   31587   31581   31620   31626      11   31587   31581  -31620   31626      12
   31587   31581  -31620   31626      13   31587   31581  -31620   31626       6
   31587   31596   31605   31608      67   31587   31596  -31605   31608      68
   31587   31596  -31605   31608      69   31587   31596  -31605   31608      70
   31581   31587   31596   31605      71   31581   31587  -31596   31605      72
   31581   31587  -31596   31605      73   31581   31587  -31596   31605      74
   31581   31620   31626   31632       2   31575   31581   31587   31596      75
   31575   31581  -31587   31596      76   31575   31581  -31587   31596      54
   31575   31581  -31587   31596      77   31575   31581   31620   31623       3
   31575   31581   31620   31626      21   31575   31581  -31620   31626      22
   31575   31581  -31620   31626      23   31575   31581  -31620   31626       6
   31689   31686   31692   31698       2   31686   31692   31698   31704       1
   31686   31692  -31698   31704       4   31686   31692  -31698   31704       5
   31686   31692  -31698   31704       6   31686   31692   31698   31752       7
   31686   31692  -31698   31752       8   31686   31692  -31698   31752       9
   31686   31692  -31698   31752       6   31647   31638   31632   31686      10
   31647   31656   31665   31674      10   31638   31632   31686   31689       3
   31638   31632   31686   31692      11   31638   31632  -31686   31692      12
   31638   31632  -31686   31692      13   31638   31632  -31686   31692       6
   31638   31647   31656   31665      16   31638   31647  -31656   31665      17
   31638   31647  -31656   31665      18   31632   31638   31647   31656      16
   31632   31638  -31647   31656      17   31632   31638  -31647   31656      18
   31632   31686   31692   31698       2   31626   31632   31638   31647      10
   31626   31632   31686   31689       3   31626   31632   31686   31692      21
   31626   31632  -31686   31692      22   31626   31632  -31686   31692      23
   31626   31632  -31686   31692       6   31755   31752   31758   31764       2
   31752   31758   31764   31770       1   31752   31758  -31764   31770       4
   31752   31758  -31764   31770       5   31752   31758  -31764   31770       6
   31752   31758   31764   31800       7   31752   31758  -31764   31800       8
   31752   31758  -31764   31800       9   31752   31758  -31764   31800       6
   31713   31704   31698   31752      10   31713   31722   31731   31740      10
   31704   31698   31752   31755       3   31704   31698   31752   31758      11
   31704   31698  -31752   31758      12   31704   31698  -31752   31758      13
   31704   31698  -31752   31758       6   31704   31713   31722   31731      16
   31704   31713  -31722   31731      17   31704   31713  -31722   31731      18
   31698   31704   31713   31722      16   31698   31704  -31713   31722      17
   31698   31704  -31713   31722      18   31698   31752   31758   31764       2
   31692   31698   31704   31713      10   31692   31698   31752   31755       3
   31692   31698   31752   31758      21   31692   31698  -31752   31758      22
   31692   31698  -31752   31758      23   31692   31698  -31752   31758       6
   31803   31800   31806   31812       2   31800   31806   31812   31821       7
   31800   31806  -31812   31821       8   31800   31806  -31812   31821       9
   31800   31806  -31812   31821       6   31788   31770   31764   31800      34
   31788   31770  -31764   31800      35   31788   31770  -31764   31800      36
   31788   31770  -31764   31800      37   31776   31770   31764   31800      34
   31776   31770  -31764   31800      35   31776   31770  -31764   31800      36
   31776   31770  -31764   31800      37   31770   31764   31800   31803       3
   31770   31764   31800   31806      11   31770   31764  -31800   31806      12
   31770   31764  -31800   31806      13   31770   31764  -31800   31806       6
   31764   31800   31806   31812       2   31758   31764   31770   31776      38
   31758   31764  -31770   31776      39   31758   31764  -31770   31776      36
   31758   31764  -31770   31776      40   31758   31764   31770   31788      38
   31758   31764  -31770   31788      39   31758   31764  -31770   31788      36
   31758   31764  -31770   31788      40   31758   31764   31800   31803       3
   31758   31764   31800   31806      21   31758   31764  -31800   31806      22
   31758   31764  -31800   31806      23   31758   31764  -31800   31806       6
   31824   31821   31827   31833       2   31821   31827   31833   31839       1
   31821   31827  -31833   31839       4   31821   31827  -31833   31839       5
   31821   31827  -31833   31839       6   31821   31827   31833   31893       7
   31821   31827  -31833   31893       8   31821   31827  -31833   31893       9
   31821   31827  -31833   31893       6   31812   31821   31827   31833       2
   31806   31812   31821   31824       3   31806   31812   31821   31827      21
   31806   31812  -31821   31827      22   31806   31812  -31821   31827      23
   31806   31812  -31821   31827       6   31896   31893   31899   31905       2
   31893   31899   31905   31911       1   31893   31899  -31905   31911       4
   31893   31899  -31905   31911       5   31893   31899  -31905   31911       6
   31893   31899   31905   31959       7   31893   31899  -31905   31959       8
   31893   31899  -31905   31959       9   31893   31899  -31905   31959       6
   31857   31866   31872   31875      51   31857   31866  -31872   31875       6
   31857   31866   31872   31884      51   31857   31866  -31872   31884       6
   31848   31839   31833   31893      10   31848   31857   31866   31872       7
   31848   31857  -31866   31872      29   31839   31833   31893   31896       3
   31839   31833   31893   31899      11   31839   31833  -31893   31899      12
   31839   31833  -31893   31899      13   31839   31833  -31893   31899       6
   31839   31848   31857   31866      10   31833   31839   31848   31857      16
   31833   31839  -31848   31857      17   31833   31839  -31848   31857      18
   31833   31893   31899   31905       2   31827   31833   31839   31848      10
   31827   31833   31893   31896       3   31827   31833   31893   31899      21
   31827   31833  -31893   31899      22   31827   31833  -31893   31899      23
   31827   31833  -31893   31899       6   31962   31959   31965   31971       2
   31959   31965   31971   31980       7   31959   31965  -31971   31980       8
   31959   31965  -31971   31980       9   31959   31965  -31971   31980       6
   31920   31911   31905   31959      10   31920   31929   31938   31947      10
   31911   31905   31959   31962       3   31911   31905   31959   31965      11
   31911   31905  -31959   31965      12   31911   31905  -31959   31965      13
   31911   31905  -31959   31965       6   31911   31920   31929   31938      16
   31911   31920  -31929   31938      17   31911   31920  -31929   31938      18
   31905   31911   31920   31929      16   31905   31911  -31920   31929      17
   31905   31911  -31920   31929      18   31905   31959   31965   31971       2
   31899   31905   31911   31920      10   31899   31905   31959   31962       3
   31899   31905   31959   31965      21   31899   31905  -31959   31965      22
   31899   31905  -31959   31965      23   31899   31905  -31959   31965       6
   31983   31980   31986   31992       2   31980   31986   31992   31998       1
   31980   31986  -31992   31998       4   31980   31986  -31992   31998       5
   31980   31986  -31992   31998       6   31980   31986   31992   32028       7
   31980   31986  -31992   32028       8   31980   31986  -31992   32028       9
   31980   31986  -31992   32028       6   31971   31980   31986   31992       2
   31965   31971   31980   31983       3   31965   31971   31980   31986      21
   31965   31971  -31980   31986      22   31965   31971  -31980   31986      23
   31965   31971  -31980   31986       6   32031   32028   32034   32040       2
   32028   32034   32040   32046       1   32028   32034  -32040   32046       4
   32028   32034  -32040   32046       5   32028   32034  -32040   32046       6
   32028   32034   32040   32085       7   32028   32034  -32040   32085       8
   32028   32034  -32040   32085       9   32028   32034  -32040   32085       6
   32016   31998   31992   32028      34   32016   31998  -31992   32028      35
   32016   31998  -31992   32028      36   32016   31998  -31992   32028      37
   32004   31998   31992   32028      34   32004   31998  -31992   32028      35
   32004   31998  -31992   32028      36   32004   31998  -31992   32028      37
   31998   31992   32028   32031       3   31998   31992   32028   32034      11
   31998   31992  -32028   32034      12   31998   31992  -32028   32034      13
   31998   31992  -32028   32034       6   31992   32028   32034   32040       2
   31986   31992   31998   32004      38   31986   31992  -31998   32004      39
   31986   31992  -31998   32004      36   31986   31992  -31998   32004      40
   31986   31992   31998   32016      38   31986   31992  -31998   32016      39
   31986   31992  -31998   32016      36   31986   31992  -31998   32016      40
   31986   31992   32028   32031       3   31986   31992   32028   32034      21
   31986   31992  -32028   32034      22   31986   31992  -32028   32034      23
   31986   31992  -32028   32034       6   32088   32085   32091   32097       2
   32085   32091   32097   32103       1   32085   32091  -32097   32103       4
   32085   32091  -32097   32103       5   32085   32091  -32097   32103       6
   32085   32091   32097   32127       7   32085   32091  -32097   32127       8
   32085   32091  -32097   32127       9   32085   32091  -32097   32127       6
   32064   32046   32040   32085     103   32064   32046  -32040   32085     104
   32064   32046  -32040   32085     105   32064   32046  -32040   32085     106
   32052   32046   32040   32085      34   32052   32046  -32040   32085      35
   32052   32046  -32040   32085      36   32052   32046  -32040   32085      37
   32052   32046   32064   32073     107   32052   32046  -32064   32073     108
   32052   32046  -32064   32073     109   32052   32046  -32064   32073     110
   32046   32040   32085   32088       3   32046   32040   32085   32091      11
   32046   32040  -32085   32091      12   32046   32040  -32085   32091      13
   32046   32040  -32085   32091       6   32040   32046   32064   32073     111
   32040   32046  -32064   32073     112   32040   32046  -32064   32073     109
   32040   32046  -32064   32073     113   32040   32085   32091   32097       2
   32034   32040   32046   32052      38   32034   32040  -32046   32052      39
   32034   32040  -32046   32052      36   32034   32040  -32046   32052      40
   32034   32040   32046   32064     114   32034   32040  -32046   32064     115
   32034   32040  -32046   32064     105   32034   32040  -32046   32064     116
   32034   32040   32085   32088       3   32034   32040   32085   32091      21
   32034   32040  -32085   32091      22   32034   32040  -32085   32091      23
   32034   32040  -32085   32091       6   32130   32127   32133   32139       2
   32127   32133   32139   32145       1   32127   32133  -32139   32145       4
   32127   32133  -32139   32145       5   32127   32133  -32139   32145       6
   32127   32133   32139   32175       7   32127   32133  -32139   32175       8
   32127   32133  -32139   32175       9   32127   32133  -32139   32175       6
   32121   32103   32097   32127      86   32121   32103  -32097   32127      87
   32121   32103  -32097   32127      88   32121   32103  -32097   32127      89
   32109   32103   32097   32127      34   32109   32103  -32097   32127      35
   32109   32103  -32097   32127      36   32109   32103  -32097   32127      37
   32103   32097   32127   32130       3   32103   32097   32127   32133      11
   32103   32097  -32127   32133      12   32103   32097  -32127   32133      13
   32103   32097  -32127   32133       6   32097   32127   32133   32139       2
   32091   32097   32103   32109      38   32091   32097  -32103   32109      39
   32091   32097  -32103   32109      36   32091   32097  -32103   32109      40
   32091   32097   32103   32121      99   32091   32097  -32103   32121     100
   32091   32097  -32103   32121      88   32091   32097  -32103   32121     101
   32091   32097   32127   32130       3   32091   32097   32127   32133      21
   32091   32097  -32127   32133      22   32091   32097  -32127   32133      23
   32091   32097  -32127   32133       6   32178   32175   32181   32187       2
   32175   32181   32187   32193       1   32175   32181  -32187   32193       4
   32175   32181  -32187   32193       5   32175   32181  -32187   32193       6
   32175   32181   32187   32241       7   32175   32181  -32187   32241       8
   32175   32181  -32187   32241       9   32175   32181  -32187   32241       6
   32163   32145   32139   32175      34   32163   32145  -32139   32175      35
   32163   32145  -32139   32175      36   32163   32145  -32139   32175      37
   32151   32145   32139   32175      34   32151   32145  -32139   32175      35
   32151   32145  -32139   32175      36   32151   32145  -32139   32175      37
   32145   32139   32175   32178       3   32145   32139   32175   32181      11
   32145   32139  -32175   32181      12   32145   32139  -32175   32181      13
   32145   32139  -32175   32181       6   32139   32175   32181   32187       2
   32133   32139   32145   32151      38   32133   32139  -32145   32151      39
   32133   32139  -32145   32151      36   32133   32139  -32145   32151      40
   32133   32139   32145   32163      38   32133   32139  -32145   32163      39
   32133   32139  -32145   32163      36   32133   32139  -32145   32163      40
   32133   32139   32175   32178       3   32133   32139   32175   32181      21
   32133   32139  -32175   32181      22   32133   32139  -32175   32181      23
   32133   32139  -32175   32181       6   32244   32241   32247   32253       2
   32241   32247   32253   32259       1   32241   32247  -32253   32259       4
   32241   32247  -32253   32259       5   32241   32247  -32253   32259       6
   32241   32247   32253   32277       7   32241   32247  -32253   32277       8
   32241   32247  -32253   32277       9   32241   32247  -32253   32277       6
   32202   32193   32187   32241      10   32202   32211   32220   32229      10
   32193   32187   32241   32244       3   32193   32187   32241   32247      11
   32193   32187  -32241   32247      12   32193   32187  -32241   32247      13
   32193   32187  -32241   32247       6   32193   32202   32211   32220      16
   32193   32202  -32211   32220      17   32193   32202  -32211   32220      18
   32187   32193   32202   32211      16   32187   32193  -32202   32211      17
   32187   32193  -32202   32211      18   32187   32241   32247   32253       2
   32181   32187   32193   32202      10   32181   32187   32241   32244       3
   32181   32187   32241   32247      21   32181   32187  -32241   32247      22
   32181   32187  -32241   32247      23   32181   32187  -32241   32247       6
   32280   32277   32283   32289       2   32277   32283   32289   32298       7
   32277   32283  -32289   32298       8   32277   32283  -32289   32298       9
   32277   32283  -32289   32298       6   32268   32259   32253   32277      24
   32268   32259  -32253   32277      25   32268   32259  -32253   32277      26
   32268   32259  -32253   32277      27   32259   32253   32277   32280       3
   32259   32253   32277   32283      11   32259   32253  -32277   32283      12
   32259   32253  -32277   32283      13   32259   32253  -32277   32283       6
   32253   32259   32268   32271       7   32253   32259  -32268   32271      28
   32253   32259  -32268   32271      29   32253   32259  -32268   32271      30
   32253   32259   32268   32274       7   32253   32259  -32268   32274      28
   32253   32259  -32268   32274      29   32253   32259  -32268   32274      30
   32253   32277   32283   32289       2   32247   32253   32259   32268      31
   32247   32253  -32259   32268      32   32247   32253  -32259   32268      26
   32247   32253  -32259   32268      33   32247   32253   32277   32280       3
   32247   32253   32277   32283      21   32247   32253  -32277   32283      22
   32247   32253  -32277   32283      23   32247   32253  -32277   32283       6
   32301   32298   32304   32310       2   32298   32304   32310   32316       1
   32298   32304  -32310   32316       4   32298   32304  -32310   32316       5
   32298   32304  -32310   32316       6   32298   32304   32310   32364       7
   32298   32304  -32310   32364       8   32298   32304  -32310   32364       9
   32298   32304  -32310   32364       6   32289   32298   32304   32310       2
   32283   32289   32298   32301       3   32283   32289   32298   32304      21
   32283   32289  -32298   32304      22   32283   32289  -32298   32304      23
   32283   32289  -32298   32304       6   32367   32364   32370   32376       2
   32364   32370   32376   32382       1   32364   32370  -32376   32382       4
   32364   32370  -32376   32382       5   32364   32370  -32376   32382       6
   32364   32370   32376   32406       7   32364   32370  -32376   32406       8
   32364   32370  -32376   32406       9   32364   32370  -32376   32406       6
   32325   32316   32310   32364      10   32325   32334   32343   32352      10
   32316   32310   32364   32367       3   32316   32310   32364   32370      11
   32316   32310  -32364   32370      12   32316   32310  -32364   32370      13
   32316   32310  -32364   32370       6   32316   32325   32334   32343      16
   32316   32325  -32334   32343      17   32316   32325  -32334   32343      18
   32310   32316   32325   32334      16   32310   32316  -32325   32334      17
   32310   32316  -32325   32334      18   32310   32364   32370   32376       2
   32304   32310   32316   32325      10   32304   32310   32364   32367       3
   32304   32310   32364   32370      21   32304   32310  -32364   32370      22
   32304   32310  -32364   32370      23   32304   32310  -32364   32370       6
   32409   32406   32412   32418       2   32406   32412   32418   32424       1
   32406   32412  -32418   32424       4   32406   32412  -32418   32424       5
   32406   32412  -32418   32424       6   32406   32412   32418   32463       7
   32406   32412  -32418   32463       8   32406   32412  -32418   32463       9
   32406   32412  -32418   32463       6   32400   32382   32376   32406      86
   32400   32382  -32376   32406      87   32400   32382  -32376   32406      88
   32400   32382  -32376   32406      89   32388   32382   32376   32406      34
   32388   32382  -32376   32406      35   32388   32382  -32376   32406      36
   32388   32382  -32376   32406      37   32382   32376   32406   32409       3
   32382   32376   32406   32412      11   32382   32376  -32406   32412      12
   32382   32376  -32406   32412      13   32382   32376  -32406   32412       6
   32376   32406   32412   32418       2   32370   32376   32382   32388      38
   32370   32376  -32382   32388      39   32370   32376  -32382   32388      36
   32370   32376  -32382   32388      40   32370   32376   32382   32400      99
   32370   32376  -32382   32400     100   32370   32376  -32382   32400      88
   32370   32376  -32382   32400     101   32370   32376   32406   32409       3
   32370   32376   32406   32412      21   32370   32376  -32406   32412      22
   32370   32376  -32406   32412      23   32370   32376  -32406   32412       6
   32466   32463   32469   32475       2   32463   32469   32475   32481       1
   32463   32469  -32475   32481       4   32463   32469  -32475   32481       5
   32463   32469  -32475   32481       6   32463   32469   32475   32505       7
   32463   32469  -32475   32505       8   32463   32469  -32475   32505       9
   32463   32469  -32475   32505       6   32433   32424   32418   32463      52
   32433   32424  -32418   32463      53   32433   32424  -32418   32463      54
   32433   32424  -32418   32463      55   32424   32418   32463   32466       3
   32424   32418   32463   32469      11   32424   32418  -32463   32469      12
   32424   32418  -32463   32469      13   32424   32418  -32463   32469       6
   32418   32424   32433   32439      56   32418   32424  -32433   32439      57
   32418   32424  -32433   32439      58   32418   32424  -32433   32439      59
   32418   32424   32433   32451      56   32418   32424  -32433   32451      57
   32418   32424  -32433   32451      58   32418   32424  -32433   32451      59
   32418   32463   32469   32475       2   32412   32418   32424   32433      60
   32412   32418  -32424   32433      61   32412   32418  -32424   32433      54
   32412   32418  -32424   32433      62   32412   32418   32463   32466       3
   32412   32418   32463   32469      21   32412   32418  -32463   32469      22
   32412   32418  -32463   32469      23   32412   32418  -32463   32469       6
   32508   32505   32511   32517       2   32505   32511   32517   32523       1
   32505   32511  -32517   32523       4   32505   32511  -32517   32523       5
   32505   32511  -32517   32523       6   32505   32511   32517   32541       7
   32505   32511  -32517   32541       8   32505   32511  -32517   32541       9
   32505   32511  -32517   32541       6   32490   32481   32475   32505     153
   32490   32481  -32475   32505     154   32490   32481  -32475   32505     155
   32490   32481  -32475   32505     156   32481   32475   32505   32508       3
   32481   32475   32505   32511      11   32481   32475  -32505   32511      12
   32481   32475  -32505   32511      13   32481   32475  -32505   32511       6
   32475   32481   32490   32493       7   32475   32481   32490   32496     157
   32475   32481  -32490   32496     158   32475   32481  -32490   32496     159
   32475   32481  -32490   32496     160   32475   32505   32511   32517       2
   32469   32475   32481   32490     161   32469   32475  -32481   32490     162
   32469   32475  -32481   32490     155   32469   32475  -32481   32490     163
   32469   32475   32505   32508       3   32469   32475   32505   32511      21
   32469   32475  -32505   32511      22   32469   32475  -32505   32511      23
   32469   32475  -32505   32511       6   32544   32541   32547   32553       2
   32541   32547   32553   32559       1   32541   32547  -32553   32559       4
   32541   32547  -32553   32559       5   32541   32547  -32553   32559       6
   32541   32547   32553   32586       7   32541   32547  -32553   32586       8
   32541   32547  -32553   32586       9   32541   32547  -32553   32586       6
   32532   32523   32517   32541      24   32532   32523  -32517   32541      25
   32532   32523  -32517   32541      26   32532   32523  -32517   32541      27
   32523   32517   32541   32544       3   32523   32517   32541   32547      11
   32523   32517  -32541   32547      12   32523   32517  -32541   32547      13
   32523   32517  -32541   32547       6   32517   32523   32532   32535       7
   32517   32523  -32532   32535      28   32517   32523  -32532   32535      29
   32517   32523  -32532   32535      30   32517   32523   32532   32538       7
   32517   32523  -32532   32538      28   32517   32523  -32532   32538      29
   32517   32523  -32532   32538      30   32517   32541   32547   32553       2
   32511   32517   32523   32532      31   32511   32517  -32523   32532      32
   32511   32517  -32523   32532      26   32511   32517  -32523   32532      33
   32511   32517   32541   32544       3   32511   32517   32541   32547      21
   32511   32517  -32541   32547      22   32511   32517  -32541   32547      23
   32511   32517  -32541   32547       6   32589   32586   32592   32598       2
   32586   32592   32598   32604       1   32586   32592  -32598   32604       4
   32586   32592  -32598   32604       5   32586   32592  -32598   32604       6
   32586   32592   32598   32643       7   32586   32592  -32598   32643       8
   32586   32592  -32598   32643       9   32586   32592  -32598   32643       6
   32568   32559   32553   32586      64   32568   32559  -32553   32586      65
   32568   32559  -32553   32586      54   32568   32559  -32553   32586      66
   32559   32553   32586   32589       3   32559   32553   32586   32592      11
   32559   32553  -32586   32592      12   32559   32553  -32586   32592      13
   32559   32553  -32586   32592       6   32559   32568   32577   32580     117
   32559   32568  -32577   32580     118   32559   32568   32577   32583     117
   32559   32568  -32577   32583     118   32553   32559   32568   32577     119
   32553   32559  -32568   32577     120   32553   32559  -32568   32577     121
   32553   32559  -32568   32577     122   32553   32586   32592   32598       2
   32547   32553   32559   32568      75   32547   32553  -32559   32568      76
   32547   32553  -32559   32568      54   32547   32553  -32559   32568      77
   32547   32553   32586   32589       3   32547   32553   32586   32592      21
   32547   32553  -32586   32592      22   32547   32553  -32586   32592      23
   32547   32553  -32586   32592       6   32646   32643   32649   32655       2
   32643   32649   32655   32661       1   32643   32649  -32655   32661       4
   32643   32649  -32655   32661       5   32643   32649  -32655   32661       6
   32643   32649   32655   32688       7   32643   32649  -32655   32688       8
   32643   32649  -32655   32688       9   32643   32649  -32655   32688       6
   32613   32604   32598   32643      52   32613   32604  -32598   32643      53
   32613   32604  -32598   32643      54   32613   32604  -32598   32643      55
   32604   32598   32643   32646       3   32604   32598   32643   32649      11
   32604   32598  -32643   32649      12   32604   32598  -32643   32649      13
   32604   32598  -32643   32649       6   32598   32604   32613   32619      56
   32598   32604  -32613   32619      57   32598   32604  -32613   32619      58
   32598   32604  -32613   32619      59   32598   32604   32613   32631      56
   32598   32604  -32613   32631      57   32598   32604  -32613   32631      58
   32598   32604  -32613   32631      59   32598   32643   32649   32655       2
   32592   32598   32604   32613      60   32592   32598  -32604   32613      61
   32592   32598  -32604   32613      54   32592   32598  -32604   32613      62
   32592   32598   32643   32646       3   32592   32598   32643   32649      21
   32592   32598  -32643   32649      22   32592   32598  -32643   32649      23
   32592   32598  -32643   32649       6   32691   32688   32694   32700       2
   32688   32694   32700   32706       1   32688   32694  -32700   32706       4
   32688   32694  -32700   32706       5   32688   32694  -32700   32706       6
   32688   32694   32700   32745       7   32688   32694  -32700   32745       8
   32688   32694  -32700   32745       9   32688   32694  -32700   32745       6
   32670   32661   32655   32688      64   32670   32661  -32655   32688      65
   32670   32661  -32655   32688      54   32670   32661  -32655   32688      66
   32661   32655   32688   32691       3   32661   32655   32688   32694      11
   32661   32655  -32688   32694      12   32661   32655  -32688   32694      13
   32661   32655  -32688   32694       6   32661   32670   32679   32682     117
   32661   32670  -32679   32682     118   32661   32670   32679   32685     117
   32661   32670  -32679   32685     118   32655   32661   32670   32679     119
   32655   32661  -32670   32679     120   32655   32661  -32670   32679     121
   32655   32661  -32670   32679     122   32655   32688   32694   32700       2
   32649   32655   32661   32670      75   32649   32655  -32661   32670      76
   32649   32655  -32661   32670      54   32649   32655  -32661   32670      77
   32649   32655   32688   32691       3   32649   32655   32688   32694      21
   32649   32655  -32688   32694      22   32649   32655  -32688   32694      23
   32649   32655  -32688   32694       6   32748   32745   32751   32757       2
   32745   32751   32757   32763       1   32745   32751  -32757   32763       4
   32745   32751  -32757   32763       5   32745   32751  -32757   32763       6
   32745   32751   32757   32802       7   32745   32751  -32757   32802       8
   32745   32751  -32757   32802       9   32745   32751  -32757   32802       6
   32724   32706   32700   32745     103   32724   32706  -32700   32745     104
   32724   32706  -32700   32745     105   32724   32706  -32700   32745     106
   32712   32706   32700   32745      34   32712   32706  -32700   32745      35
   32712   32706  -32700   32745      36   32712   32706  -32700   32745      37
   32712   32706   32724   32733     107   32712   32706  -32724   32733     108
   32712   32706  -32724   32733     109   32712   32706  -32724   32733     110
   32706   32700   32745   32748       3   32706   32700   32745   32751      11
   32706   32700  -32745   32751      12   32706   32700  -32745   32751      13
   32706   32700  -32745   32751       6   32700   32706   32724   32733     111
   32700   32706  -32724   32733     112   32700   32706  -32724   32733     109
   32700   32706  -32724   32733     113   32700   32745   32751   32757       2
   32694   32700   32706   32712      38   32694   32700  -32706   32712      39
   32694   32700  -32706   32712      36   32694   32700  -32706   32712      40
   32694   32700   32706   32724     114   32694   32700  -32706   32724     115
   32694   32700  -32706   32724     105   32694   32700  -32706   32724     116
   32694   32700   32745   32748       3   32694   32700   32745   32751      21
   32694   32700  -32745   32751      22   32694   32700  -32745   32751      23
   32694   32700  -32745   32751       6   32805   32802   32808   32814       2
   32802   32808   32814   32820       1   32802   32808  -32814   32820       4
   32802   32808  -32814   32820       5   32802   32808  -32814   32820       6
   32802   32808   32814   32847       7   32802   32808  -32814   32847       8
   32802   32808  -32814   32847       9   32802   32808  -32814   32847       6
   32781   32763   32757   32802     103   32781   32763  -32757   32802     104
   32781   32763  -32757   32802     105   32781   32763  -32757   32802     106
   32769   32763   32757   32802      34   32769   32763  -32757   32802      35
   32769   32763  -32757   32802      36   32769   32763  -32757   32802      37
   32769   32763   32781   32790     107   32769   32763  -32781   32790     108
   32769   32763  -32781   32790     109   32769   32763  -32781   32790     110
   32763   32757   32802   32805       3   32763   32757   32802   32808      11
   32763   32757  -32802   32808      12   32763   32757  -32802   32808      13
   32763   32757  -32802   32808       6   32757   32763   32781   32790     111
   32757   32763  -32781   32790     112   32757   32763  -32781   32790     109
   32757   32763  -32781   32790     113   32757   32802   32808   32814       2
   32751   32757   32763   32769      38   32751   32757  -32763   32769      39
   32751   32757  -32763   32769      36   32751   32757  -32763   32769      40
   32751   32757   32763   32781     114   32751   32757  -32763   32781     115
   32751   32757  -32763   32781     105   32751   32757  -32763   32781     116
   32751   32757   32802   32805       3   32751   32757   32802   32808      21
   32751   32757  -32802   32808      22   32751   32757  -32802   32808      23
   32751   32757  -32802   32808       6   32850   32847   32853   32859       2
   32847   32853   32859   32868       7   32847   32853  -32859   32868       8
   32847   32853  -32859   32868       9   32847   32853  -32859   32868       6
   32829   32820   32814   32847      64   32829   32820  -32814   32847      65
   32829   32820  -32814   32847      54   32829   32820  -32814   32847      66
   32820   32814   32847   32850       3   32820   32814   32847   32853      11
   32820   32814  -32847   32853      12   32820   32814  -32847   32853      13
   32820   32814  -32847   32853       6   32820   32829   32838   32841     117
   32820   32829  -32838   32841     118   32820   32829   32838   32844     117
   32820   32829  -32838   32844     118   32814   32820   32829   32838     119
   32814   32820  -32829   32838     120   32814   32820  -32829   32838     121
   32814   32820  -32829   32838     122   32814   32847   32853   32859       2
   32808   32814   32820   32829      75   32808   32814  -32820   32829      76
   32808   32814  -32820   32829      54   32808   32814  -32820   32829      77
   32808   32814   32847   32850       3   32808   32814   32847   32853      21
   32808   32814  -32847   32853      22   32808   32814  -32847   32853      23
   32808   32814  -32847   32853       6   32871   32868   32874   32880       2
   32868   32874   32880   32886       1   32868   32874  -32880   32886       4
   32868   32874  -32880   32886       5   32868   32874  -32880   32886       6
   32868   32874   32880   32919       7   32868   32874  -32880   32919       8
   32868   32874  -32880   32919       9   32868   32874  -32880   32919       6
   32859   32868   32874   32880       2   32853   32859   32868   32871       3
   32853   32859   32868   32874      21   32853   32859  -32868   32874      22
   32853   32859  -32868   32874      23   32853   32859  -32868   32874       6
   32922   32919   32925   32931       2   32919   32925   32931   32937       1
   32919   32925  -32931   32937       4   32919   32925  -32931   32937       5
   32919   32925  -32931   32937       6   32919   32925   32931   32985       7
   32919   32925  -32931   32985       8   32919   32925  -32931   32985       9
   32919   32925  -32931   32985       6   32895   32886   32880   32919      64
   32895   32886  -32880   32919      65   32895   32886  -32880   32919      54
   32895   32886  -32880   32919      66   32886   32880   32919   32922       3
   32886   32880   32919   32925      11   32886   32880  -32919   32925      12
   32886   32880  -32919   32925      13   32886   32880  -32919   32925       6
   32886   32895   32904   32907      67   32886   32895  -32904   32907      68
   32886   32895  -32904   32907      69   32886   32895  -32904   32907      70
   32880   32886   32895   32904      71   32880   32886  -32895   32904      72
   32880   32886  -32895   32904      73   32880   32886  -32895   32904      74
   32880   32919   32925   32931       2   32874   32880   32886   32895      75
   32874   32880  -32886   32895      76   32874   32880  -32886   32895      54
   32874   32880  -32886   32895      77   32874   32880   32919   32922       3
   32874   32880   32919   32925      21   32874   32880  -32919   32925      22
   32874   32880  -32919   32925      23   32874   32880  -32919   32925       6
   32988   32985   32991   32997       2   32985   32991   32997   33003       1
   32985   32991  -32997   33003       4   32985   32991  -32997   33003       5
   32985   32991  -32997   33003       6   32985   32991   32997   33045       7
   32985   32991  -32997   33045       8   32985   32991  -32997   33045       9
   32985   32991  -32997   33045       6   32946   32937   32931   32985      10
   32946   32955   32964   32973      10   32937   32931   32985   32988       3
   32937   32931   32985   32991      11   32937   32931  -32985   32991      12
   32937   32931  -32985   32991      13   32937   32931  -32985   32991       6
   32937   32946   32955   32964      16   32937   32946  -32955   32964      17
   32937   32946  -32955   32964      18   32931   32937   32946   32955      16
   32931   32937  -32946   32955      17   32931   32937  -32946   32955      18
   32931   32985   32991   32997       2   32925   32931   32937   32946      10
   32925   32931   32985   32988       3   32925   32931   32985   32991      21
   32925   32931  -32985   32991      22   32925   32931  -32985   32991      23
   32925   32931  -32985   32991       6   33048   33045   33051   33057       2
   33045   33051   33057   33063       1   33045   33051  -33057   33063       4
   33045   33051  -33057   33063       5   33045   33051  -33057   33063       6
   33045   33051   33057   33081       7   33045   33051  -33057   33081       8
   33045   33051  -33057   33081       9   33045   33051  -33057   33081       6
   33021   33015   33012   33039      41   33021   33027  -33033   33039      41
   33015   33012   33039   33033      41   33015   33021  -33027   33033      41
   33012   33003   32997   33045      42   33012   33003  -32997   33045      43
   33012   33003  -32997   33045      44   33012   33003  -32997   33045      45
   33012   33015   33021   33027      41   33012   33039  -33033   33027      41
   33003   32997   33045   33048       3   33003   32997   33045   33051      11
   33003   32997  -33045   33051      12   33003   32997  -33045   33051      13
   33003   32997  -33045   33051       6   33003   33012   33015   33021      41
   33003   33012   33039   33033      41   32997   33003   33012   33015       7
   32997   33003  -33012   33015      46   32997   33003  -33012   33015      29
   32997   33003  -33012   33015      47   32997   33003   33012   33039       7
   32997   33003  -33012   33039      46   32997   33003  -33012   33039      29
   32997   33003  -33012   33039      47   32997   33045   33051   33057       2
   32991   32997   33003   33012      48   32991   32997  -33003   33012      49
   32991   32997  -33003   33012      44   32991   32997  -33003   33012      50
   32991   32997   33045   33048       3   32991   32997   33045   33051      21
   32991   32997  -33045   33051      22   32991   32997  -33045   33051      23
   32991   32997  -33045   33051       6   33084   33081   33087   33093       2
   33081   33087   33093   33099       1   33081   33087  -33093   33099       4
   33081   33087  -33093   33099       5   33081   33087  -33093   33099       6
   33081   33087   33093   33153       7   33081   33087  -33093   33153       8
   33081   33087  -33093   33153       9   33081   33087  -33093   33153       6
   33072   33063   33057   33081      24   33072   33063  -33057   33081      25
   33072   33063  -33057   33081      26   33072   33063  -33057   33081      27
   33063   33057   33081   33084       3   33063   33057   33081   33087      11
   33063   33057  -33081   33087      12   33063   33057  -33081   33087      13
   33063   33057  -33081   33087       6   33057   33063   33072   33075       7
   33057   33063  -33072   33075      28   33057   33063  -33072   33075      29
   33057   33063  -33072   33075      30   33057   33063   33072   33078       7
   33057   33063  -33072   33078      28   33057   33063  -33072   33078      29
   33057   33063  -33072   33078      30   33057   33081   33087   33093       2
   33051   33057   33063   33072      31   33051   33057  -33063   33072      32
   33051   33057  -33063   33072      26   33051   33057  -33063   33072      33
   33051   33057   33081   33084       3   33051   33057   33081   33087      21
   33051   33057  -33081   33087      22   33051   33057  -33081   33087      23
   33051   33057  -33081   33087       6   33156   33153   33159   33165       2
   33153   33159   33165   33174       7   33153   33159  -33165   33174       8
   33153   33159  -33165   33174       9   33153   33159  -33165   33174       6
   33117   33126   33132   33135      51   33117   33126  -33132   33135       6
   33117   33126   33132   33144      51   33117   33126  -33132   33144       6
   33108   33099   33093   33153      10   33108   33117   33126   33132       7
   33108   33117  -33126   33132      29   33099   33093   33153   33156       3
   33099   33093   33153   33159      11   33099   33093  -33153   33159      12
   33099   33093  -33153   33159      13   33099   33093  -33153   33159       6
   33099   33108   33117   33126      10   33093   33099   33108   33117      16
   33093   33099  -33108   33117      17   33093   33099  -33108   33117      18
   33093   33153   33159   33165       2   33087   33093   33099   33108      10
   33087   33093   33153   33156       3   33087   33093   33153   33159      21
   33087   33093  -33153   33159      22   33087   33093  -33153   33159      23
   33087   33093  -33153   33159       6   33177   33174   33180   33186       2
   33174   33180   33186   33192       1   33174   33180  -33186   33192       4
   33174   33180  -33186   33192       5   33174   33180  -33186   33192       6
   33174   33180   33186   33237       7   33174   33180  -33186   33237       8
   33174   33180  -33186   33237       9   33174   33180  -33186   33237       6
   33165   33174   33180   33186       2   33159   33165   33174   33177       3
   33159   33165   33174   33180      21   33159   33165  -33174   33180      22
   33159   33165  -33174   33180      23   33159   33165  -33174   33180       6
   33240   33237   33243   33249       2   33237   33243   33249   33255       1
   33237   33243  -33249   33255       4   33237   33243  -33249   33255       5
   33237   33243  -33249   33255       6   33237   33243   33249   33294       7
   33237   33243  -33249   33294       8   33237   33243  -33249   33294       9
   33237   33243  -33249   33294       6   33219   33216   33225   33231      41
   33210   33204   33201   33231      41   33210   33216  -33225   33231      41
   33204   33201   33231   33225      41   33204   33210   33216   33219      41
   33204   33210  -33216   33225      41   33201   33192   33186   33237      42
   33201   33192  -33186   33237      43   33201   33192  -33186   33237      44
   33201   33192  -33186   33237      45   33201   33204   33210   33216      41
   33201   33231  -33225   33216      41   33192   33186   33237   33240       3
   33192   33186   33237   33243      11   33192   33186  -33237   33243      12
   33192   33186  -33237   33243      13   33192   33186  -33237   33243       6
   33192   33201   33204   33210      41   33192   33201   33231   33225      41
   33186   33192   33201   33204       7   33186   33192  -33201   33204      46
   33186   33192  -33201   33204      29   33186   33192  -33201   33204      47
   33186   33192   33201   33231       7   33186   33192  -33201   33231      46
   33186   33192  -33201   33231      29   33186   33192  -33201   33231      47
   33186   33237   33243   33249       2   33180   33186   33192   33201      48
   33180   33186  -33192   33201      49   33180   33186  -33192   33201      44
   33180   33186  -33192   33201      50   33180   33186   33237   33240       3
   33180   33186   33237   33243      21   33180   33186  -33237   33243      22
   33180   33186  -33237   33243      23   33180   33186  -33237   33243       6
   33297   33294   33300   33306       2   33294   33300   33306   33312       1
   33294   33300  -33306   33312       4   33294   33300  -33306   33312       5
   33294   33300  -33306   33312       6   33294   33300   33306   33327       7
   33294   33300  -33306   33327       8   33294   33300  -33306   33327       9
   33294   33300  -33306   33327       6   33273   33255   33249   33294     103
   33273   33255  -33249   33294     104   33273   33255  -33249   33294     105
   33273   33255  -33249   33294     106   33261   33255   33249   33294      34
   33261   33255  -33249   33294      35   33261   33255  -33249   33294      36
   33261   33255  -33249   33294      37   33261   33255   33273   33282     107
   33261   33255  -33273   33282     108   33261   33255  -33273   33282     109
   33261   33255  -33273   33282     110   33255   33249   33294   33297       3
   33255   33249   33294   33300      11   33255   33249  -33294   33300      12
   33255   33249  -33294   33300      13   33255   33249  -33294   33300       6
   33249   33255   33273   33282     111   33249   33255  -33273   33282     112
   33249   33255  -33273   33282     109   33249   33255  -33273   33282     113
   33249   33294   33300   33306       2   33243   33249   33255   33261      38
   33243   33249  -33255   33261      39   33243   33249  -33255   33261      36
   33243   33249  -33255   33261      40   33243   33249   33255   33273     114
   33243   33249  -33255   33273     115   33243   33249  -33255   33273     105
   33243   33249  -33255   33273     116   33243   33249   33294   33297       3
   33243   33249   33294   33300      21   33243   33249  -33294   33300      22
   33243   33249  -33294   33300      23   33243   33249  -33294   33300       6
   33330   33327   33333   33336       2   33330   33327   33333   33363       2
   33327   33333   33336   33345       1   33327   33333  -33336   33345     102
   33327   33333  -33336   33345      13   33327   33333  -33336   33345       6
   33327   33333   33363   33354       1   33327   33333  -33363   33354       4
   33327   33333  -33363   33354       5   33327   33333  -33363   33354       6
   33327   33333   33363   33369       7   33327   33333  -33363   33369       8
   33327   33333  -33363   33369       9   33327   33333  -33363   33369       6
   33321   33312   33306   33327     123   33321   33312  -33306   33327     124
   33321   33312  -33306   33327     125   33321   33312  -33306   33327     126
   33312   33306   33327   33330       3   33312   33306   33327   33333      11
   33312   33306  -33327   33333      12   33312   33306  -33327   33333      13
   33312   33306  -33327   33333       6   33306   33327   33333   33336       2
   33306   33327   33333   33363       2   33300   33306   33312   33321     131
   33300   33306  -33312   33321     132   33300   33306  -33312   33321     125
   33300   33306  -33312   33321     133   33300   33306   33327   33330       3
   33300   33306   33327   33333      21   33300   33306  -33327   33333      22
   33300   33306  -33327   33333      23   33300   33306  -33327   33333       6
   33372   33369   33375   33381       2   33369   33375   33381   33387       1
   33369   33375  -33381   33387       4   33369   33375  -33381   33387       5
   33369   33375  -33381   33387       6   33369   33375   33381   33432       7
   33369   33375  -33381   33432       8   33369   33375  -33381   33432       9
   33369   33375  -33381   33432       6   33363   33369   33375   33381       2
   33354   33363   33369   33372       3   33354   33363   33369   33375      11
   33354   33363  -33369   33375      12   33354   33363  -33369   33375      13
   33354   33363  -33369   33375       6   33345   33336  -33333   33363       3
   33345   33354   33363   33369      10   33336   33333  -33363   33354       3
   33336   33333   33363   33369       3   33336   33345  -33354   33363      16
   33336   33345  -33354   33363      17   33336   33345  -33354   33363      18
   33333   33336  -33345   33354      10   33333   33363  -33354   33345      10
   33333   33363   33369   33372       3   33333   33363   33369   33375      21
   33333   33363  -33369   33375      22   33333   33363  -33369   33375      23
   33333   33363  -33369   33375       6   33435   33432   33438   33444       2
   33432   33438   33444   33450       1   33432   33438  -33444   33450       4
   33432   33438  -33444   33450       5   33432   33438  -33444   33450       6
   33432   33438   33444   33492       7   33432   33438  -33444   33492       8
   33432   33438  -33444   33492       9   33432   33438  -33444   33492       6
   33414   33411   33420   33426      41   33405   33399   33396   33426      41
   33405   33411  -33420   33426      41   33399   33396   33426   33420      41
   33399   33405   33411   33414      41   33399   33405  -33411   33420      41
   33396   33387   33381   33432      42   33396   33387  -33381   33432      43
   33396   33387  -33381   33432      44   33396   33387  -33381   33432      45
   33396   33399   33405   33411      41   33396   33426  -33420   33411      41
   33387   33381   33432   33435       3   33387   33381   33432   33438      11
   33387   33381  -33432   33438      12   33387   33381  -33432   33438      13
   33387   33381  -33432   33438       6   33387   33396   33399   33405      41
   33387   33396   33426   33420      41   33381   33387   33396   33399       7
   33381   33387  -33396   33399      46   33381   33387  -33396   33399      29
   33381   33387  -33396   33399      47   33381   33387   33396   33426       7
   33381   33387  -33396   33426      46   33381   33387  -33396   33426      29
   33381   33387  -33396   33426      47   33381   33432   33438   33444       2
   33375   33381   33387   33396      48   33375   33381  -33387   33396      49
   33375   33381  -33387   33396      44   33375   33381  -33387   33396      50
   33375   33381   33432   33435       3   33375   33381   33432   33438      21
   33375   33381  -33432   33438      22   33375   33381  -33432   33438      23
   33375   33381  -33432   33438       6   33495   33492   33498   33504       2
   33492   33498   33504   33510       1   33492   33498  -33504   33510       4
   33492   33498  -33504   33510       5   33492   33498  -33504   33510       6
   33492   33498   33504   33549       7   33492   33498  -33504   33549       8
   33492   33498  -33504   33549       9   33492   33498  -33504   33549       6
   33468   33462   33459   33486      41   33468   33474  -33480   33486      41
   33462   33459   33486   33480      41   33462   33468  -33474   33480      41
   33459   33450   33444   33492      42   33459   33450  -33444   33492      43
   33459   33450  -33444   33492      44   33459   33450  -33444   33492      45
   33459   33462   33468   33474      41   33459   33486  -33480   33474      41
   33450   33444   33492   33495       3   33450   33444   33492   33498      11
   33450   33444  -33492   33498      12   33450   33444  -33492   33498      13
   33450   33444  -33492   33498       6   33450   33459   33462   33468      41
   33450   33459   33486   33480      41   33444   33450   33459   33462       7
   33444   33450  -33459   33462      46   33444   33450  -33459   33462      29
   33444   33450  -33459   33462      47   33444   33450   33459   33486       7
   33444   33450  -33459   33486      46   33444   33450  -33459   33486      29
   33444   33450  -33459   33486      47   33444   33492   33498   33504       2
   33438   33444   33450   33459      48   33438   33444  -33450   33459      49
   33438   33444  -33450   33459      44   33438   33444  -33450   33459      50
   33438   33444   33492   33495       3   33438   33444   33492   33498      21
   33438   33444  -33492   33498      22   33438   33444  -33492   33498      23
   33438   33444  -33492   33498       6   33552   33549   33555   33561       2
   33549   33555   33561   33567       1   33549   33555  -33561   33567       4
   33549   33555  -33561   33567       5   33549   33555  -33561   33567       6
   33549   33555   33561   33591       7   33549   33555  -33561   33591       8
   33549   33555  -33561   33591       9   33549   33555  -33561   33591       6
   33528   33510   33504   33549     103   33528   33510  -33504   33549     104
   33528   33510  -33504   33549     105   33528   33510  -33504   33549     106
   33516   33510   33504   33549      34   33516   33510  -33504   33549      35
   33516   33510  -33504   33549      36   33516   33510  -33504   33549      37
   33516   33510   33528   33537     107   33516   33510  -33528   33537     108
   33516   33510  -33528   33537     109   33516   33510  -33528   33537     110
   33510   33504   33549   33552       3   33510   33504   33549   33555      11
   33510   33504  -33549   33555      12   33510   33504  -33549   33555      13
   33510   33504  -33549   33555       6   33504   33510   33528   33537     111
   33504   33510  -33528   33537     112   33504   33510  -33528   33537     109
   33504   33510  -33528   33537     113   33504   33549   33555   33561       2
   33498   33504   33510   33516      38   33498   33504  -33510   33516      39
   33498   33504  -33510   33516      36   33498   33504  -33510   33516      40
   33498   33504   33510   33528     114   33498   33504  -33510   33528     115
   33498   33504  -33510   33528     105   33498   33504  -33510   33528     116
   33498   33504   33549   33552       3   33498   33504   33549   33555      21
   33498   33504  -33549   33555      22   33498   33504  -33549   33555      23
   33498   33504  -33549   33555       6   33594   33591   33597   33603       2
   33591   33597   33603   33609       1   33591   33597  -33603   33609       4
   33591   33597  -33603   33609       5   33591   33597  -33603   33609       6
   33591   33597   33603   33633       7   33591   33597  -33603   33633       8
   33591   33597  -33603   33633       9   33591   33597  -33603   33633       6
   33576   33567   33561   33591     153   33576   33567  -33561   33591     154
   33576   33567  -33561   33591     155   33576   33567  -33561   33591     156
   33567   33561   33591   33594       3   33567   33561   33591   33597      11
   33567   33561  -33591   33597      12   33567   33561  -33591   33597      13
   33567   33561  -33591   33597       6   33561   33567   33576   33579       7
   33561   33567   33576   33582     157   33561   33567  -33576   33582     158
   33561   33567  -33576   33582     159   33561   33567  -33576   33582     160
   33561   33591   33597   33603       2   33555   33561   33567   33576     161
   33555   33561  -33567   33576     162   33555   33561  -33567   33576     155
   33555   33561  -33567   33576     163   33555   33561   33591   33594       3
   33555   33561   33591   33597      21   33555   33561  -33591   33597      22
   33555   33561  -33591   33597      23   33555   33561  -33591   33597       6
   33636   33633   33639   33645       2   33633   33639   33645   33651       1
   33633   33639  -33645   33651       4   33633   33639  -33645   33651       5
   33633   33639  -33645   33651       6   33633   33639   33645   33666       7
   33633   33639  -33645   33666       8   33633   33639  -33645   33666       9
   33633   33639  -33645   33666       6   33627   33609   33603   33633      86
   33627   33609  -33603   33633      87   33627   33609  -33603   33633      88
   33627   33609  -33603   33633      89   33615   33609   33603   33633      34
   33615   33609  -33603   33633      35   33615   33609  -33603   33633      36
   33615   33609  -33603   33633      37   33609   33603   33633   33636       3
   33609   33603   33633   33639      11   33609   33603  -33633   33639      12
   33609   33603  -33633   33639      13   33609   33603  -33633   33639       6
   33603   33633   33639   33645       2   33597   33603   33609   33615      38
   33597   33603  -33609   33615      39   33597   33603  -33609   33615      36
   33597   33603  -33609   33615      40   33597   33603   33609   33627      99
   33597   33603  -33609   33627     100   33597   33603  -33609   33627      88
   33597   33603  -33609   33627     101   33597   33603   33633   33636       3
   33597   33603   33633   33639      21   33597   33603  -33633   33639      22
   33597   33603  -33633   33639      23   33597   33603  -33633   33639       6
   33669   33666   33672   33678       2   33666   33672   33678   33684       1
   33666   33672  -33678   33684       4   33666   33672  -33678   33684       5
   33666   33672  -33678   33684       6   33666   33672   33678   33732       7
   33666   33672  -33678   33732       8   33666   33672  -33678   33732       9
   33666   33672  -33678   33732       6   33660   33651   33645   33666     123
   33660   33651  -33645   33666     124   33660   33651  -33645   33666     125
   33660   33651  -33645   33666     126   33651   33645   33666   33669       3
   33651   33645   33666   33672      11   33651   33645  -33666   33672      12
   33651   33645  -33666   33672      13   33651   33645  -33666   33672       6
   33645   33666   33672   33678       2   33639   33645   33651   33660     131
   33639   33645  -33651   33660     132   33639   33645  -33651   33660     125
   33639   33645  -33651   33660     133   33639   33645   33666   33669       3
   33639   33645   33666   33672      21   33639   33645  -33666   33672      22
   33639   33645  -33666   33672      23   33639   33645  -33666   33672       6
   33735   33732   33738   33744       2   33732   33738   33744   33753       7
   33732   33738  -33744   33753       8   33732   33738  -33744   33753       9
   33732   33738  -33744   33753       6   33693   33684   33678   33732      10
   33693   33702   33711   33720      10   33684   33678   33732   33735       3
   33684   33678   33732   33738      11   33684   33678  -33732   33738      12
   33684   33678  -33732   33738      13   33684   33678  -33732   33738       6
   33684   33693   33702   33711      16   33684   33693  -33702   33711      17
   33684   33693  -33702   33711      18   33678   33684   33693   33702      16
   33678   33684  -33693   33702      17   33678   33684  -33693   33702      18
   33678   33732   33738   33744       2   33672   33678   33684   33693      10
   33672   33678   33732   33735       3   33672   33678   33732   33738      21
   33672   33678  -33732   33738      22   33672   33678  -33732   33738      23
   33672   33678  -33732   33738       6   33756   33753   33759   33765       2
   33753   33759   33765   33771       1   33753   33759  -33765   33771       4
   33753   33759  -33765   33771       5   33753   33759  -33765   33771       6
   33753   33759   33765   33804       7   33753   33759  -33765   33804       8
   33753   33759  -33765   33804       9   33753   33759  -33765   33804       6
   33744   33753   33759   33765       2   33738   33744   33753   33756       3
   33738   33744   33753   33759      21   33738   33744  -33753   33759      22
   33738   33744  -33753   33759      23   33738   33744  -33753   33759       6
   33807   33804   33810   33816       2   33804   33810   33816   33822       1
   33804   33810  -33816   33822       4   33804   33810  -33816   33822       5
   33804   33810  -33816   33822       6   33804   33810   33816   33870       7
   33804   33810  -33816   33870       8   33804   33810  -33816   33870       9
   33804   33810  -33816   33870       6   33780   33771   33765   33804      64
   33780   33771  -33765   33804      65   33780   33771  -33765   33804      54
   33780   33771  -33765   33804      66   33771   33765   33804   33807       3
   33771   33765   33804   33810      11   33771   33765  -33804   33810      12
   33771   33765  -33804   33810      13   33771   33765  -33804   33810       6
   33771   33780   33789   33792       7   33771   33780   33789   33795      78
   33771   33780  -33789   33795      79   33771   33780  -33789   33795      80
   33771   33780  -33789   33795      81   33765   33771   33780   33789      82
   33765   33771  -33780   33789      83   33765   33771  -33780   33789      84
   33765   33771  -33780   33789      85   33765   33804   33810   33816       2
   33759   33765   33771   33780      75   33759   33765  -33771   33780      76
   33759   33765  -33771   33780      54   33759   33765  -33771   33780      77
   33759   33765   33804   33807       3   33759   33765   33804   33810      21
   33759   33765  -33804   33810      22   33759   33765  -33804   33810      23
   33759   33765  -33804   33810       6   33873   33870   33876   33882       2
   33870   33876   33882   33888       1   33870   33876  -33882   33888       4
   33870   33876  -33882   33888       5   33870   33876  -33882   33888       6
   33870   33876   33882   33903       7   33870   33876  -33882   33903       8
   33870   33876  -33882   33903       9   33870   33876  -33882   33903       6
   33831   33822   33816   33870      10   33831   33840   33849   33858      10
   33822   33816   33870   33873       3   33822   33816   33870   33876      11
   33822   33816  -33870   33876      12   33822   33816  -33870   33876      13
   33822   33816  -33870   33876       6   33822   33831   33840   33849      16
   33822   33831  -33840   33849      17   33822   33831  -33840   33849      18
   33816   33822   33831   33840      16   33816   33822  -33831   33840      17
   33816   33822  -33831   33840      18   33816   33870   33876   33882       2
   33810   33816   33822   33831      10   33810   33816   33870   33873       3
   33810   33816   33870   33876      21   33810   33816  -33870   33876      22
   33810   33816  -33870   33876      23   33810   33816  -33870   33876       6
   33906   33903   33909   33915       2   33903   33909   33915   33921       1
   33903   33909  -33915   33921       4   33903   33909  -33915   33921       5
   33903   33909  -33915   33921       6   33903   33909   33915   33948       7
   33903   33909  -33915   33948       8   33903   33909  -33915   33948       9
   33903   33909  -33915   33948       6   33897   33888   33882   33903     164
   33897   33888  -33882   33903     165   33897   33888  -33882   33903     166
   33897   33888  -33882   33903     167   33888   33882   33903   33906       3
   33888   33882   33903   33909      11   33888   33882  -33903   33909      12
   33888   33882  -33903   33909      13   33888   33882  -33903   33909       6
   33882   33903   33909   33915       2   33876   33882   33888   33897     173
   33876   33882  -33888   33897     174   33876   33882  -33888   33897     166
   33876   33882  -33888   33897     175   33876   33882   33903   33906       3
   33876   33882   33903   33909      21   33876   33882  -33903   33909      22
   33876   33882  -33903   33909      23   33876   33882  -33903   33909       6
   33951   33948   33954   33960       2   33948   33954   33960   33966       1
   33948   33954  -33960   33966       4   33948   33954  -33960   33966       5
   33948   33954  -33960   33966       6   33948   33954   33960   34008       7
   33948   33954  -33960   34008       8   33948   33954  -33960   34008       9
   33948   33954  -33960   34008       6   33930   33921   33915   33948      64
   33930   33921  -33915   33948      65   33930   33921  -33915   33948      54
   33930   33921  -33915   33948      66   33921   33915   33948   33951       3
   33921   33915   33948   33954      11   33921   33915  -33948   33954      12
   33921   33915  -33948   33954      13   33921   33915  -33948   33954       6
   33921   33930   33939   33942     117   33921   33930  -33939   33942     118
   33921   33930   33939   33945     117   33921   33930  -33939   33945     118
   33915   33921   33930   33939     119   33915   33921  -33930   33939     120
   33915   33921  -33930   33939     121   33915   33921  -33930   33939     122
   33915   33948   33954   33960       2   33909   33915   33921   33930      75
   33909   33915  -33921   33930      76   33909   33915  -33921   33930      54
   33909   33915  -33921   33930      77   33909   33915   33948   33951       3
   33909   33915   33948   33954      21   33909   33915  -33948   33954      22
   33909   33915  -33948   33954      23   33909   33915  -33948   33954       6
   34011   34008   34014   34020       2   34008   34014   34020   34026       1
   34008   34014  -34020   34026       4   34008   34014  -34020   34026       5
   34008   34014  -34020   34026       6   34008   34014   34020   34059       7
   34008   34014  -34020   34059       8   34008   34014  -34020   34059       9
   34008   34014  -34020   34059       6   33984   33978   33975   34002      41
   33984   33990  -33996   34002      41   33978   33975   34002   33996      41
   33978   33984  -33990   33996      41   33975   33966   33960   34008      42
   33975   33966  -33960   34008      43   33975   33966  -33960   34008      44
   33975   33966  -33960   34008      45   33975   33978   33984   33990      41
   33975   34002  -33996   33990      41   33966   33960   34008   34011       3
   33966   33960   34008   34014      11   33966   33960  -34008   34014      12
   33966   33960  -34008   34014      13   33966   33960  -34008   34014       6
   33966   33975   33978   33984      41   33966   33975   34002   33996      41
   33960   33966   33975   33978       7   33960   33966  -33975   33978      46
   33960   33966  -33975   33978      29   33960   33966  -33975   33978      47
   33960   33966   33975   34002       7   33960   33966  -33975   34002      46
   33960   33966  -33975   34002      29   33960   33966  -33975   34002      47
   33960   34008   34014   34020       2   33954   33960   33966   33975      48
   33954   33960  -33966   33975      49   33954   33960  -33966   33975      44
   33954   33960  -33966   33975      50   33954   33960   34008   34011       3
   33954   33960   34008   34014      21   33954   33960  -34008   34014      22
   33954   33960  -34008   34014      23   33954   33960  -34008   34014       6
   34062   34059   34065   34071       2   34059   34065   34071   34077       1
   34059   34065  -34071   34077       4   34059   34065  -34071   34077       5
   34059   34065  -34071   34077       6   34059   34065   34071   34095       7
   34059   34065  -34071   34095       8   34059   34065  -34071   34095       9
   34059   34065  -34071   34095       6   34035   34026   34020   34059      64
   34035   34026  -34020   34059      65   34035   34026  -34020   34059      54
   34035   34026  -34020   34059      66   34026   34020   34059   34062       3
   34026   34020   34059   34065      11   34026   34020  -34059   34065      12
   34026   34020  -34059   34065      13   34026   34020  -34059   34065       6
   34026   34035   34044   34047       7   34026   34035   34044   34050      78
   34026   34035  -34044   34050      79   34026   34035  -34044   34050      80
   34026   34035  -34044   34050      81   34020   34026   34035   34044      82
   34020   34026  -34035   34044      83   34020   34026  -34035   34044      84
   34020   34026  -34035   34044      85   34020   34059   34065   34071       2
   34014   34020   34026   34035      75   34014   34020  -34026   34035      76
   34014   34020  -34026   34035      54   34014   34020  -34026   34035      77
   34014   34020   34059   34062       3   34014   34020   34059   34065      21
   34014   34020  -34059   34065      22   34014   34020  -34059   34065      23
   34014   34020  -34059   34065       6   34098   34095   34101   34107       2
   34095   34101   34107   34113       1   34095   34101  -34107   34113       4
   34095   34101  -34107   34113       5   34095   34101  -34107   34113       6
   34095   34101   34107   34125       7   34095   34101  -34107   34125       8
   34095   34101  -34107   34125       9   34095   34101  -34107   34125       6
   34086   34077   34071   34095      24   34086   34077  -34071   34095      25
   34086   34077  -34071   34095      26   34086   34077  -34071   34095      27
   34077   34071   34095   34098       3   34077   34071   34095   34101      11
   34077   34071  -34095   34101      12   34077   34071  -34095   34101      13
   34077   34071  -34095   34101       6   34071   34077   34086   34089       7
   34071   34077  -34086   34089      28   34071   34077  -34086   34089      29
   34071   34077  -34086   34089      30   34071   34077   34086   34092       7
   34071   34077  -34086   34092      28   34071   34077  -34086   34092      29
   34071   34077  -34086   34092      30   34071   34095   34101   34107       2
   34065   34071   34077   34086      31   34065   34071  -34077   34086      32
   34065   34071  -34077   34086      26   34065   34071  -34077   34086      33
   34065   34071   34095   34098       3   34065   34071   34095   34101      21
   34065   34071  -34095   34101      22   34065   34071  -34095   34101      23
   34065   34071  -34095   34101       6   34128   34125   34131   34137       2
   34125   34131   34137   34143       1   34125   34131  -34137   34143       4
   34125   34131  -34137   34143       5   34125   34131  -34137   34143       6
   34125   34131   34137   34188       7   34125   34131  -34137   34188       8
   34125   34131  -34137   34188       9   34125   34131  -34137   34188       6
   34113   34107   34125   34128       3   34113   34107   34125   34131      11
   34113   34107  -34125   34131      12   34113   34107  -34125   34131      13
   34113   34107  -34125   34131       6   34107   34125   34131   34137       2
   34101   34107   34125   34128       3   34101   34107   34125   34131      21
   34101   34107  -34125   34131      22   34101   34107  -34125   34131      23
   34101   34107  -34125   34131       6   34191   34188   34194   34200       2
   34188   34194   34200   34206       1   34188   34194  -34200   34206       4
   34188   34194  -34200   34206       5   34188   34194  -34200   34206       6
   34188   34194   34200   34236       7   34188   34194  -34200   34236       8
   34188   34194  -34200   34236       9   34188   34194  -34200   34236       6
   34170   34167   34176   34182      41   34161   34155   34152   34182      41
   34161   34167  -34176   34182      41   34155   34152   34182   34176      41
   34155   34161   34167   34170      41   34155   34161  -34167   34176      41
   34152   34143   34137   34188      42   34152   34143  -34137   34188      43
   34152   34143  -34137   34188      44   34152   34143  -34137   34188      45
   34152   34155   34161   34167      41   34152   34182  -34176   34167      41
   34143   34137   34188   34191       3   34143   34137   34188   34194      11
   34143   34137  -34188   34194      12   34143   34137  -34188   34194      13
   34143   34137  -34188   34194       6   34143   34152   34155   34161      41
   34143   34152   34182   34176      41   34137   34143   34152   34155       7
   34137   34143  -34152   34155      46   34137   34143  -34152   34155      29
   34137   34143  -34152   34155      47   34137   34143   34152   34182       7
   34137   34143  -34152   34182      46   34137   34143  -34152   34182      29
   34137   34143  -34152   34182      47   34137   34188   34194   34200       2
   34131   34137   34143   34152      48   34131   34137  -34143   34152      49
   34131   34137  -34143   34152      44   34131   34137  -34143   34152      50
   34131   34137   34188   34191       3   34131   34137   34188   34194      21
   34131   34137  -34188   34194      22   34131   34137  -34188   34194      23
   34131   34137  -34188   34194       6   34239   34236   34242   34248       2
   34236   34242   34248   34254       1   34236   34242  -34248   34254       4
   34236   34242  -34248   34254       5   34236   34242  -34248   34254       6
   34236   34242   34248   34293       7   34236   34242  -34248   34293       8
   34236   34242  -34248   34293       9   34236   34242  -34248   34293       6
   34224   34206   34200   34236      34   34224   34206  -34200   34236      35
   34224   34206  -34200   34236      36   34224   34206  -34200   34236      37
   34212   34206   34200   34236      34   34212   34206  -34200   34236      35
   34212   34206  -34200   34236      36   34212   34206  -34200   34236      37
   34206   34200   34236   34239       3   34206   34200   34236   34242      11
   34206   34200  -34236   34242      12   34206   34200  -34236   34242      13
   34206   34200  -34236   34242       6   34200   34236   34242   34248       2
   34194   34200   34206   34212      38   34194   34200  -34206   34212      39
   34194   34200  -34206   34212      36   34194   34200  -34206   34212      40
   34194   34200   34206   34224      38   34194   34200  -34206   34224      39
   34194   34200  -34206   34224      36   34194   34200  -34206   34224      40
   34194   34200   34236   34239       3   34194   34200   34236   34242      21
   34194   34200  -34236   34242      22   34194   34200  -34236   34242      23
   34194   34200  -34236   34242       6   34296   34293   34299   34305       2
   34293   34299   34305   34311       1   34293   34299  -34305   34311       4
   34293   34299  -34305   34311       5   34293   34299  -34305   34311       6
   34293   34299   34305   34350       7   34293   34299  -34305   34350       8
   34293   34299  -34305   34350       9   34293   34299  -34305   34350       6
   34263   34254   34248   34293      52   34263   34254  -34248   34293      53
   34263   34254  -34248   34293      54   34263   34254  -34248   34293      55
   34254   34248   34293   34296       3   34254   34248   34293   34299      11
   34254   34248  -34293   34299      12   34254   34248  -34293   34299      13
   34254   34248  -34293   34299       6   34248   34254   34263   34269      56
   34248   34254  -34263   34269      57   34248   34254  -34263   34269      58
   34248   34254  -34263   34269      59   34248   34254   34263   34281      56
   34248   34254  -34263   34281      57   34248   34254  -34263   34281      58
   34248   34254  -34263   34281      59   34248   34293   34299   34305       2
   34242   34248   34254   34263      60   34242   34248  -34254   34263      61
   34242   34248  -34254   34263      54   34242   34248  -34254   34263      62
   34242   34248   34293   34296       3   34242   34248   34293   34299      21
   34242   34248  -34293   34299      22   34242   34248  -34293   34299      23
   34242   34248  -34293   34299       6   34353   34350   34356   34362       2
   34350   34356   34362   34368       1   34350   34356  -34362   34368       4
   34350   34356  -34362   34368       5   34350   34356  -34362   34368       6
   34350   34356   34362   34383       7   34350   34356  -34362   34383       8
   34350   34356  -34362   34383       9   34350   34356  -34362   34383       6
   34320   34311   34305   34350      52   34320   34311  -34305   34350      53
   34320   34311  -34305   34350      54   34320   34311  -34305   34350      55
   34311   34305   34350   34353       3   34311   34305   34350   34356      11
   34311   34305  -34350   34356      12   34311   34305  -34350   34356      13
   34311   34305  -34350   34356       6   34305   34311   34320   34326      56
   34305   34311  -34320   34326      57   34305   34311  -34320   34326      58
   34305   34311  -34320   34326      59   34305   34311   34320   34338      56
   34305   34311  -34320   34338      57   34305   34311  -34320   34338      58
   34305   34311  -34320   34338      59   34305   34350   34356   34362       2
   34299   34305   34311   34320      60   34299   34305  -34311   34320      61
   34299   34305  -34311   34320      54   34299   34305  -34311   34320      62
   34299   34305   34350   34353       3   34299   34305   34350   34356      21
   34299   34305  -34350   34356      22   34299   34305  -34350   34356      23
   34299   34305  -34350   34356       6   34386   34383   34389   34395       2
   34383   34389   34395   34401       1   34383   34389  -34395   34401       4
   34383   34389  -34395   34401       5   34383   34389  -34395   34401       6
   34383   34389   34395   34428       7   34383   34389  -34395   34428       8
   34383   34389  -34395   34428       9   34383   34389  -34395   34428       6
   34377   34368   34362   34383     123   34377   34368  -34362   34383     124
   34377   34368  -34362   34383     125   34377   34368  -34362   34383     126
   34368   34362   34383   34386       3   34368   34362   34383   34389      11
   34368   34362  -34383   34389      12   34368   34362  -34383   34389      13
   34368   34362  -34383   34389       6   34362   34383   34389   34395       2
   34356   34362   34368   34377     131   34356   34362  -34368   34377     132
   34356   34362  -34368   34377     125   34356   34362  -34368   34377     133
   34356   34362   34383   34386       3   34356   34362   34383   34389      21
   34356   34362  -34383   34389      22   34356   34362  -34383   34389      23
   34356   34362  -34383   34389       6   34431   34428   34434   34440       2
   34428   34434   34440   34446       1   34428   34434  -34440   34446       4
   34428   34434  -34440   34446       5   34428   34434  -34440   34446       6
   34428   34434   34440   34494       7   34428   34434  -34440   34494       8
   34428   34434  -34440   34494       9   34428   34434  -34440   34494       6
   34410   34401   34395   34428      64   34410   34401  -34395   34428      65
   34410   34401  -34395   34428      54   34410   34401  -34395   34428      66
   34401   34395   34428   34431       3   34401   34395   34428   34434      11
   34401   34395  -34428   34434      12   34401   34395  -34428   34434      13
   34401   34395  -34428   34434       6   34401   34410   34419   34422     117
   34401   34410  -34419   34422     118   34401   34410   34419   34425     117
   34401   34410  -34419   34425     118   34395   34401   34410   34419     119
   34395   34401  -34410   34419     120   34395   34401  -34410   34419     121
   34395   34401  -34410   34419     122   34395   34428   34434   34440       2
   34389   34395   34401   34410      75   34389   34395  -34401   34410      76
   34389   34395  -34401   34410      54   34389   34395  -34401   34410      77
   34389   34395   34428   34431       3   34389   34395   34428   34434      21
   34389   34395  -34428   34434      22   34389   34395  -34428   34434      23
   34389   34395  -34428   34434       6   34497   34494   34500   34506       2
   34494   34500   34506   34512       1   34494   34500  -34506   34512       4
   34494   34500  -34506   34512       5   34494   34500  -34506   34512       6
   34494   34500   34506   34560       7   34494   34500  -34506   34560       8
   34494   34500  -34506   34560       9   34494   34500  -34506   34560       6
   34455   34446   34440   34494      10   34455   34464   34473   34482      10
   34446   34440   34494   34497       3   34446   34440   34494   34500      11
   34446   34440  -34494   34500      12   34446   34440  -34494   34500      13
   34446   34440  -34494   34500       6   34446   34455   34464   34473      16
   34446   34455  -34464   34473      17   34446   34455  -34464   34473      18
   34440   34446   34455   34464      16   34440   34446  -34455   34464      17
   34440   34446  -34455   34464      18   34440   34494   34500   34506       2
   34434   34440   34446   34455      10   34434   34440   34494   34497       3
   34434   34440   34494   34500      21   34434   34440  -34494   34500      22
   34434   34440  -34494   34500      23   34434   34440  -34494   34500       6
   34563   34560   34566   34572       2   34560   34566   34572   34578       1
   34560   34566  -34572   34578       4   34560   34566  -34572   34578       5
   34560   34566  -34572   34578       6   34560   34566   34572   34617       7
   34560   34566  -34572   34617       8   34560   34566  -34572   34617       9
   34560   34566  -34572   34617       6   34521   34512   34506   34560      10
   34521   34530   34539   34548      10   34512   34506   34560   34563       3
   34512   34506   34560   34566      11   34512   34506  -34560   34566      12
   34512   34506  -34560   34566      13   34512   34506  -34560   34566       6
   34512   34521   34530   34539      16   34512   34521  -34530   34539      17
   34512   34521  -34530   34539      18   34506   34512   34521   34530      16
   34506   34512  -34521   34530      17   34506   34512  -34521   34530      18
   34506   34560   34566   34572       2   34500   34506   34512   34521      10
   34500   34506   34560   34563       3   34500   34506   34560   34566      21
   34500   34506  -34560   34566      22   34500   34506  -34560   34566      23
   34500   34506  -34560   34566       6   34620   34617   34623   34629       2
   34617   34623   34629   34635       1   34617   34623  -34629   34635       4
   34617   34623  -34629   34635       5   34617   34623  -34629   34635       6
   34617   34623   34629   34650       7   34617   34623  -34629   34650       8
   34617   34623  -34629   34650       9   34617   34623  -34629   34650       6
   34596   34578   34572   34617     103   34596   34578  -34572   34617     104
   34596   34578  -34572   34617     105   34596   34578  -34572   34617     106
   34584   34578   34572   34617      34   34584   34578  -34572   34617      35
   34584   34578  -34572   34617      36   34584   34578  -34572   34617      37
   34584   34578   34596   34605     107   34584   34578  -34596   34605     108
   34584   34578  -34596   34605     109   34584   34578  -34596   34605     110
   34578   34572   34617   34620       3   34578   34572   34617   34623      11
   34578   34572  -34617   34623      12   34578   34572  -34617   34623      13
   34578   34572  -34617   34623       6   34572   34578   34596   34605     111
   34572   34578  -34596   34605     112   34572   34578  -34596   34605     109
   34572   34578  -34596   34605     113   34572   34617   34623   34629       2
   34566   34572   34578   34584      38   34566   34572  -34578   34584      39
   34566   34572  -34578   34584      36   34566   34572  -34578   34584      40
   34566   34572   34578   34596     114   34566   34572  -34578   34596     115
   34566   34572  -34578   34596     105   34566   34572  -34578   34596     116
   34566   34572   34617   34620       3   34566   34572   34617   34623      21
   34566   34572  -34617   34623      22   34566   34572  -34617   34623      23
   34566   34572  -34617   34623       6   34653   34650   34656   34662       2
   34650   34656   34662   34668       1   34650   34656  -34662   34668       4
   34650   34656  -34662   34668       5   34650   34656  -34662   34668       6
   34650   34656   34662   34683       7   34650   34656  -34662   34683       8
   34650   34656  -34662   34683       9   34650   34656  -34662   34683       6
   34644   34635   34629   34650     123   34644   34635  -34629   34650     124
   34644   34635  -34629   34650     125   34644   34635  -34629   34650     126
   34635   34629   34650   34653       3   34635   34629   34650   34656      11
   34635   34629  -34650   34656      12   34635   34629  -34650   34656      13
   34635   34629  -34650   34656       6   34629   34650   34656   34662       2
   34623   34629   34635   34644     131   34623   34629  -34635   34644     132
   34623   34629  -34635   34644     125   34623   34629  -34635   34644     133
   34623   34629   34650   34653       3   34623   34629   34650   34656      21
   34623   34629  -34650   34656      22   34623   34629  -34650   34656      23
   34623   34629  -34650   34656       6   34686   34683   34689   34695       2
   34683   34689   34695   34701       1   34683   34689  -34695   34701       4
   34683   34689  -34695   34701       5   34683   34689  -34695   34701       6
   34683   34689   34695   34740       7   34683   34689  -34695   34740       8
   34683   34689  -34695   34740       9   34683   34689  -34695   34740       6
   34677   34668   34662   34683     123   34677   34668  -34662   34683     124
   34677   34668  -34662   34683     125   34677   34668  -34662   34683     126
   34668   34662   34683   34686       3   34668   34662   34683   34689      11
   34668   34662  -34683   34689      12   34668   34662  -34683   34689      13
   34668   34662  -34683   34689       6   34662   34683   34689   34695       2
   34656   34662   34668   34677     131   34656   34662  -34668   34677     132
   34656   34662  -34668   34677     125   34656   34662  -34668   34677     133
   34656   34662   34683   34686       3   34656   34662   34683   34689      21
   34656   34662  -34683   34689      22   34656   34662  -34683   34689      23
   34656   34662  -34683   34689       6   34743   34740   34746   34752       2
   34740   34746   34752   34758       1   34740   34746  -34752   34758       4
   34740   34746  -34752   34758       5   34740   34746  -34752   34758       6
   34740   34746   34752   34791       7   34740   34746  -34752   34791       8
   34740   34746  -34752   34791       9   34740   34746  -34752   34791       6
   34719   34701   34695   34740     103   34719   34701  -34695   34740     104
   34719   34701  -34695   34740     105   34719   34701  -34695   34740     106
   34707   34701   34695   34740      34   34707   34701  -34695   34740      35
   34707   34701  -34695   34740      36   34707   34701  -34695   34740      37
   34707   34701   34719   34728     107   34707   34701  -34719   34728     108
   34707   34701  -34719   34728     109   34707   34701  -34719   34728     110
   34701   34695   34740   34743       3   34701   34695   34740   34746      11
   34701   34695  -34740   34746      12   34701   34695  -34740   34746      13
   34701   34695  -34740   34746       6   34695   34701   34719   34728     111
   34695   34701  -34719   34728     112   34695   34701  -34719   34728     109
   34695   34701  -34719   34728     113   34695   34740   34746   34752       2
   34689   34695   34701   34707      38   34689   34695  -34701   34707      39
   34689   34695  -34701   34707      36   34689   34695  -34701   34707      40
   34689   34695   34701   34719     114   34689   34695  -34701   34719     115
   34689   34695  -34701   34719     105   34689   34695  -34701   34719     116
   34689   34695   34740   34743       3   34689   34695   34740   34746      21
   34689   34695  -34740   34746      22   34689   34695  -34740   34746      23
   34689   34695  -34740   34746       6   34794   34791   34797   34803       2
   34791   34797   34803   34809       1   34791   34797  -34803   34809       4
   34791   34797  -34803   34809       5   34791   34797  -34803   34809       6
   34791   34797   34803   34824       7   34791   34797  -34803   34824       8
   34791   34797  -34803   34824       9   34791   34797  -34803   34824       6
   34767   34758   34752   34791      64   34767   34758  -34752   34791      65
   34767   34758  -34752   34791      54   34767   34758  -34752   34791      66
   34758   34752   34791   34794       3   34758   34752   34791   34797      11
   34758   34752  -34791   34797      12   34758   34752  -34791   34797      13
   34758   34752  -34791   34797       6   34758   34767   34776   34779       7
   34758   34767   34776   34782      78   34758   34767  -34776   34782      79
   34758   34767  -34776   34782      80   34758   34767  -34776   34782      81
   34752   34758   34767   34776      82   34752   34758  -34767   34776      83
   34752   34758  -34767   34776      84   34752   34758  -34767   34776      85
   34752   34791   34797   34803       2   34746   34752   34758   34767      75
   34746   34752  -34758   34767      76   34746   34752  -34758   34767      54
   34746   34752  -34758   34767      77   34746   34752   34791   34794       3
   34746   34752   34791   34797      21   34746   34752  -34791   34797      22
   34746   34752  -34791   34797      23   34746   34752  -34791   34797       6
   34827   34824   34830   34836       2   34824   34830   34836   34842       1
   34824   34830  -34836   34842       4   34824   34830  -34836   34842       5
   34824   34830  -34836   34842       6   34824   34830   34836   34881       7
   34824   34830  -34836   34881       8   34824   34830  -34836   34881       9
   34824   34830  -34836   34881       6   34818   34809   34803   34824     123
   34818   34809  -34803   34824     124   34818   34809  -34803   34824     125
   34818   34809  -34803   34824     126   34809   34803   34824   34827       3
   34809   34803   34824   34830      11   34809   34803  -34824   34830      12
   34809   34803  -34824   34830      13   34809   34803  -34824   34830       6
   34803   34824   34830   34836       2   34797   34803   34809   34818     131
   34797   34803  -34809   34818     132   34797   34803  -34809   34818     125
   34797   34803  -34809   34818     133   34797   34803   34824   34827       3
   34797   34803   34824   34830      21   34797   34803  -34824   34830      22
   34797   34803  -34824   34830      23   34797   34803  -34824   34830       6
   34884   34881   34887   34893       2   34881   34887   34893   34899       1
   34881   34887  -34893   34899       4   34881   34887  -34893   34899       5
   34881   34887  -34893   34899       6   34881   34887   34893   34929       7
   34881   34887  -34893   34929       8   34881   34887  -34893   34929       9
   34881   34887  -34893   34929       6   34860   34842   34836   34881     103
   34860   34842  -34836   34881     104   34860   34842  -34836   34881     105
   34860   34842  -34836   34881     106   34848   34842   34836   34881      34
   34848   34842  -34836   34881      35   34848   34842  -34836   34881      36
   34848   34842  -34836   34881      37   34848   34842   34860   34869     107
   34848   34842  -34860   34869     108   34848   34842  -34860   34869     109
   34848   34842  -34860   34869     110   34842   34836   34881   34884       3
   34842   34836   34881   34887      11   34842   34836  -34881   34887      12
   34842   34836  -34881   34887      13   34842   34836  -34881   34887       6
   34836   34842   34860   34869     111   34836   34842  -34860   34869     112
   34836   34842  -34860   34869     109   34836   34842  -34860   34869     113
   34836   34881   34887   34893       2   34830   34836   34842   34848      38
   34830   34836  -34842   34848      39   34830   34836  -34842   34848      36
   34830   34836  -34842   34848      40   34830   34836   34842   34860     114
   34830   34836  -34842   34860     115   34830   34836  -34842   34860     105
   34830   34836  -34842   34860     116   34830   34836   34881   34884       3
   34830   34836   34881   34887      21   34830   34836  -34881   34887      22
   34830   34836  -34881   34887      23   34830   34836  -34881   34887       6
   34932   34929   34935   34938       2   34932   34929   34935   34965       2
   34929   34935   34938   34947       1   34929   34935  -34938   34947     102
   34929   34935  -34938   34947      13   34929   34935  -34938   34947       6
   34929   34935   34965   34956       1   34929   34935  -34965   34956       4
   34929   34935  -34965   34956       5   34929   34935  -34965   34956       6
   34929   34935   34965   34971       7   34929   34935  -34965   34971       8
   34929   34935  -34965   34971       9   34929   34935  -34965   34971       6
   34917   34899   34893   34929      34   34917   34899  -34893   34929      35
   34917   34899  -34893   34929      36   34917   34899  -34893   34929      37
   34905   34899   34893   34929      34   34905   34899  -34893   34929      35
   34905   34899  -34893   34929      36   34905   34899  -34893   34929      37
   34899   34893   34929   34932       3   34899   34893   34929   34935      11
   34899   34893  -34929   34935      12   34899   34893  -34929   34935      13
   34899   34893  -34929   34935       6   34893   34929   34935   34938       2
   34893   34929   34935   34965       2   34887   34893   34899   34905      38
   34887   34893  -34899   34905      39   34887   34893  -34899   34905      36
   34887   34893  -34899   34905      40   34887   34893   34899   34917      38
   34887   34893  -34899   34917      39   34887   34893  -34899   34917      36
   34887   34893  -34899   34917      40   34887   34893   34929   34932       3
   34887   34893   34929   34935      21   34887   34893  -34929   34935      22
   34887   34893  -34929   34935      23   34887   34893  -34929   34935       6
   34974   34971   34977   34983       2   34971   34977   34983   34989       1
   34971   34977  -34983   34989       4   34971   34977  -34983   34989       5
   34971   34977  -34983   34989       6   34971   34977   34983   35001       7
   34971   34977  -34983   35001       8   34971   34977  -34983   35001       9
   34971   34977  -34983   35001       6   34965   34971   34977   34983       2
   34956   34965   34971   34974       3   34956   34965   34971   34977      11
   34956   34965  -34971   34977      12   34956   34965  -34971   34977      13
   34956   34965  -34971   34977       6   34947   34938  -34935   34965       3
   34947   34956   34965   34971      10   34938   34935  -34965   34956       3
   34938   34935   34965   34971       3   34938   34947  -34956   34965      16
   34938   34947  -34956   34965      17   34938   34947  -34956   34965      18
   34935   34938  -34947   34956      10   34935   34965  -34956   34947      10
   34935   34965   34971   34974       3   34935   34965   34971   34977      21
   34935   34965  -34971   34977      22   34935   34965  -34971   34977      23
   34935   34965  -34971   34977       6   35004   35001   35007   35013       2
   35001   35007   35013   35019       1   35001   35007  -35013   35019       4
   35001   35007  -35013   35019       5   35001   35007  -35013   35019       6
   35001   35007   35013   35058       7   35001   35007  -35013   35058       8
   35001   35007  -35013   35058       9   35001   35007  -35013   35058       6
   34989   34983   35001   35004       3   34989   34983   35001   35007      11
   34989   34983  -35001   35007      12   34989   34983  -35001   35007      13
   34989   34983  -35001   35007       6   34983   35001   35007   35013       2
   34977   34983   35001   35004       3   34977   34983   35001   35007      21
   34977   34983  -35001   35007      22   34977   34983  -35001   35007      23
   34977   34983  -35001   35007       6   35061   35058   35064   35070       2
   35058   35064   35070   35076       1   35058   35064  -35070   35076       4
   35058   35064  -35070   35076       5   35058   35064  -35070   35076       6
   35058   35064   35070   35103       7   35058   35064  -35070   35103       8
   35058   35064  -35070   35103       9   35058   35064  -35070   35103       6
   35028   35019   35013   35058      52   35028   35019  -35013   35058      53
   35028   35019  -35013   35058      54   35028   35019  -35013   35058      55
   35019   35013   35058   35061       3   35019   35013   35058   35064      11
   35019   35013  -35058   35064      12   35019   35013  -35058   35064      13
   35019   35013  -35058   35064       6   35013   35019   35028   35034      56
   35013   35019  -35028   35034      57   35013   35019  -35028   35034      58
   35013   35019  -35028   35034      59   35013   35019   35028   35046      56
   35013   35019  -35028   35046      57   35013   35019  -35028   35046      58
   35013   35019  -35028   35046      59   35013   35058   35064   35070       2
   35007   35013   35019   35028      60   35007   35013  -35019   35028      61
   35007   35013  -35019   35028      54   35007   35013  -35019   35028      62
   35007   35013   35058   35061       3   35007   35013   35058   35064      21
   35007   35013  -35058   35064      22   35007   35013  -35058   35064      23
   35007   35013  -35058   35064       6   35106   35103   35109   35115       2
   35103   35109   35115   35121       1   35103   35109  -35115   35121       4
   35103   35109  -35115   35121       5   35103   35109  -35115   35121       6
   35103   35109   35115   35160       7   35103   35109  -35115   35160       8
   35103   35109  -35115   35160       9   35103   35109  -35115   35160       6
   35085   35076   35070   35103      64   35085   35076  -35070   35103      65
   35085   35076  -35070   35103      54   35085   35076  -35070   35103      66
   35076   35070   35103   35106       3   35076   35070   35103   35109      11
   35076   35070  -35103   35109      12   35076   35070  -35103   35109      13
   35076   35070  -35103   35109       6   35076   35085   35094   35097     117
   35076   35085  -35094   35097     118   35076   35085   35094   35100     117
   35076   35085  -35094   35100     118   35070   35076   35085   35094     119
   35070   35076  -35085   35094     120   35070   35076  -35085   35094     121
   35070   35076  -35085   35094     122   35070   35103   35109   35115       2
   35064   35070   35076   35085      75   35064   35070  -35076   35085      76
   35064   35070  -35076   35085      54   35064   35070  -35076   35085      77
   35064   35070   35103   35106       3   35064   35070   35103   35109      21
   35064   35070  -35103   35109      22   35064   35070  -35103   35109      23
   35064   35070  -35103   35109       6   35163   35160   35166   35172       2
   35160   35166   35172   35178       1   35160   35166  -35172   35178       4
   35160   35166  -35172   35178       5   35160   35166  -35172   35178       6
   35160   35166   35172   35190       7   35160   35166  -35172   35190       8
   35160   35166  -35172   35190       9   35160   35166  -35172   35190       6
   35139   35121   35115   35160     103   35139   35121  -35115   35160     104
   35139   35121  -35115   35160     105   35139   35121  -35115   35160     106
   35127   35121   35115   35160      34   35127   35121  -35115   35160      35
   35127   35121  -35115   35160      36   35127   35121  -35115   35160      37
   35127   35121   35139   35148     107   35127   35121  -35139   35148     108
   35127   35121  -35139   35148     109   35127   35121  -35139   35148     110
   35121   35115   35160   35163       3   35121   35115   35160   35166      11
   35121   35115  -35160   35166      12   35121   35115  -35160   35166      13
   35121   35115  -35160   35166       6   35115   35121   35139   35148     111
   35115   35121  -35139   35148     112   35115   35121  -35139   35148     109
   35115   35121  -35139   35148     113   35115   35160   35166   35172       2
   35109   35115   35121   35127      38   35109   35115  -35121   35127      39
   35109   35115  -35121   35127      36   35109   35115  -35121   35127      40
   35109   35115   35121   35139     114   35109   35115  -35121   35139     115
   35109   35115  -35121   35139     105   35109   35115  -35121   35139     116
   35109   35115   35160   35163       3   35109   35115   35160   35166      21
   35109   35115  -35160   35166      22   35109   35115  -35160   35166      23
   35109   35115  -35160   35166       6   35193   35190   35196   35202       2
   35190   35196   35202   35208       1   35190   35196  -35202   35208       4
   35190   35196  -35202   35208       5   35190   35196  -35202   35208       6
   35190   35196   35202   35232       7   35190   35196  -35202   35232       8
   35190   35196  -35202   35232       9   35190   35196  -35202   35232       6
   35178   35172   35190   35193       3   35178   35172   35190   35196      11
   35178   35172  -35190   35196      12   35178   35172  -35190   35196      13
   35178   35172  -35190   35196       6   35172   35190   35196   35202       2
   35166   35172   35190   35193       3   35166   35172   35190   35196      21
   35166   35172  -35190   35196      22   35166   35172  -35190   35196      23
   35166   35172  -35190   35196       6   35235   35232   35238   35244       2
   35232   35238   35244   35250       1   35232   35238  -35244   35250       4
   35232   35238  -35244   35250       5   35232   35238  -35244   35250       6
   35232   35238   35244   35262       7   35232   35238  -35244   35262       8
   35232   35238  -35244   35262       9   35232   35238  -35244   35262       6
   35217   35208   35202   35232     153   35217   35208  -35202   35232     154
   35217   35208  -35202   35232     155   35217   35208  -35202   35232     156
   35208   35202   35232   35235       3   35208   35202   35232   35238      11
   35208   35202  -35232   35238      12   35208   35202  -35232   35238      13
   35208   35202  -35232   35238       6   35202   35208   35217   35220       7
   35202   35208   35217   35223     157   35202   35208  -35217   35223     158
   35202   35208  -35217   35223     159   35202   35208  -35217   35223     160
   35202   35232   35238   35244       2   35196   35202   35208   35217     161
   35196   35202  -35208   35217     162   35196   35202  -35208   35217     155
   35196   35202  -35208   35217     163   35196   35202   35232   35235       3
   35196   35202   35232   35238      21   35196   35202  -35232   35238      22
   35196   35202  -35232   35238      23   35196   35202  -35232   35238       6
   35265   35262   35268   35274       2   35262   35268   35274   35280       1
   35262   35268  -35274   35280       4   35262   35268  -35274   35280       5
   35262   35268  -35274   35280       6   35262   35268   35274   35313       7
   35262   35268  -35274   35313       8   35262   35268  -35274   35313       9
   35262   35268  -35274   35313       6   35250   35244   35262   35265       3
   35250   35244   35262   35268      11   35250   35244  -35262   35268      12
   35250   35244  -35262   35268      13   35250   35244  -35262   35268       6
   35244   35262   35268   35274       2   35238   35244   35262   35265       3
   35238   35244   35262   35268      21   35238   35244  -35262   35268      22
   35238   35244  -35262   35268      23   35238   35244  -35262   35268       6
   35316   35313   35319   35325       2   35313   35319   35325   35331       1
   35313   35319  -35325   35331       4   35313   35319  -35325   35331       5
   35313   35319  -35325   35331       6   35313   35319   35325   35385       7
   35313   35319  -35325   35385       8   35313   35319  -35325   35385       9
   35313   35319  -35325   35385       6   35295   35292  -35289   35307      51
   35292   35289  -35307   35301     177   35292   35295  -35301   35307     176
   35289   35280   35274   35313     178   35289   35280  -35274   35313     179
   35289   35280  -35274   35313     180   35289   35280  -35274   35313     181
   35289   35292  -35295   35301     182   35289   35307  -35301   35295     138
   35280   35274   35313   35316       3   35280   35274   35313   35319      11
   35280   35274  -35313   35319      12   35280   35274  -35313   35319      13
   35280   35274  -35313   35319       6   35280   35289   35292   35295      51
   35280   35289   35307   35301     177   35274   35280   35289   35292     183
   35274   35280  -35289   35292     184   35274   35280  -35289   35292     185
   35274   35280  -35289   35292     186   35274   35280   35289   35307       3
   35274   35313   35319   35325       2   35268   35274   35280   35289     187
   35268   35274  -35280   35289     188   35268   35274  -35280   35289     180
   35268   35274  -35280   35289      33   35268   35274   35313   35316       3
   35268   35274   35313   35319      21   35268   35274  -35313   35319      22
   35268   35274  -35313   35319      23   35268   35274  -35313   35319       6
   35388   35385   35391   35397       2   35385   35391   35397   35403       1
   35385   35391  -35397   35403       4   35385   35391  -35397   35403       5
   35385   35391  -35397   35403       6   35385   35391   35397   35451       7
   35385   35391  -35397   35451       8   35385   35391  -35397   35451       9
   35385   35391  -35397   35451       6   35349   35358   35364   35367      51
   35349   35358  -35364   35367       6   35349   35358   35364   35376      51
   35349   35358  -35364   35376       6   35340   35331   35325   35385      10
   35340   35349   35358   35364       7   35340   35349  -35358   35364      29
   35331   35325   35385   35388       3   35331   35325   35385   35391      11
   35331   35325  -35385   35391      12   35331   35325  -35385   35391      13
   35331   35325  -35385   35391       6   35331   35340   35349   35358      10
   35325   35331   35340   35349      16   35325   35331  -35340   35349      17
   35325   35331  -35340   35349      18   35325   35385   35391   35397       2
   35319   35325   35331   35340      10   35319   35325   35385   35388       3
   35319   35325   35385   35391      21   35319   35325  -35385   35391      22
   35319   35325  -35385   35391      23   35319   35325  -35385   35391       6
   35454   35451   35457   35460       2   35454   35451   35457   35487       2
   35451   35457   35460   35469       1   35451   35457  -35460   35469     102
   35451   35457  -35460   35469      13   35451   35457  -35460   35469       6
   35451   35457   35487   35478       1   35451   35457  -35487   35478       4
   35451   35457  -35487   35478       5   35451   35457  -35487   35478       6
   35451   35457   35487   35493       7   35451   35457  -35487   35493       8
   35451   35457  -35487   35493       9   35451   35457  -35487   35493       6
   35412   35403   35397   35451      10   35412   35421   35430   35439      10
   35403   35397   35451   35454       3   35403   35397   35451   35457      11
   35403   35397  -35451   35457      12   35403   35397  -35451   35457      13
   35403   35397  -35451   35457       6   35403   35412   35421   35430      16
   35403   35412  -35421   35430      17   35403   35412  -35421   35430      18
   35397   35403   35412   35421      16   35397   35403  -35412   35421      17
   35397   35403  -35412   35421      18   35397   35451   35457   35460       2
   35397   35451   35457   35487       2   35391   35397   35403   35412      10
   35391   35397   35451   35454       3   35391   35397   35451   35457      21
   35391   35397  -35451   35457      22   35391   35397  -35451   35457      23
   35391   35397  -35451   35457       6   35496   35493   35499   35505       2
   35493   35499   35505   35511       1   35493   35499  -35505   35511       4
   35493   35499  -35505   35511       5   35493   35499  -35505   35511       6
   35493   35499   35505   35550       7   35493   35499  -35505   35550       8
   35493   35499  -35505   35550       9   35493   35499  -35505   35550       6
   35487   35493   35499   35505       2   35478   35487   35493   35496       3
   35478   35487   35493   35499      11   35478   35487  -35493   35499      12
   35478   35487  -35493   35499      13   35478   35487  -35493   35499       6
   35469   35460  -35457   35487       3   35469   35478   35487   35493      10
   35460   35457  -35487   35478       3   35460   35457   35487   35493       3
   35460   35469  -35478   35487      16   35460   35469  -35478   35487      17
   35460   35469  -35478   35487      18   35457   35460  -35469   35478      10
   35457   35487  -35478   35469      10   35457   35487   35493   35496       3
   35457   35487   35493   35499      21   35457   35487  -35493   35499      22
   35457   35487  -35493   35499      23   35457   35487  -35493   35499       6
   35553   35550   35556   35562       2   35550   35556   35562   35568       1
   35550   35556  -35562   35568       4   35550   35556  -35562   35568       5
   35550   35556  -35562   35568       6   35550   35556   35562   35598       7
   35550   35556  -35562   35598       8   35550   35556  -35562   35598       9
   35550   35556  -35562   35598       6   35520   35511   35505   35550      52
   35520   35511  -35505   35550      53   35520   35511  -35505   35550      54
   35520   35511  -35505   35550      55   35511   35505   35550   35553       3
   35511   35505   35550   35556      11   35511   35505  -35550   35556      12
   35511   35505  -35550   35556      13   35511   35505  -35550   35556       6
   35505   35511   35520   35526      56   35505   35511  -35520   35526      57
   35505   35511  -35520   35526      58   35505   35511  -35520   35526      59
   35505   35511   35520   35538      56   35505   35511  -35520   35538      57
   35505   35511  -35520   35538      58   35505   35511  -35520   35538      59
   35505   35550   35556   35562       2   35499   35505   35511   35520      60
   35499   35505  -35511   35520      61   35499   35505  -35511   35520      54
   35499   35505  -35511   35520      62   35499   35505   35550   35553       3
   35499   35505   35550   35556      21   35499   35505  -35550   35556      22
   35499   35505  -35550   35556      23   35499   35505  -35550   35556       6
   35601   35598   35604   35610       2   35598   35604   35610   35616       1
   35598   35604  -35610   35616       4   35598   35604  -35610   35616       5
   35598   35604  -35610   35616       6   35598   35604   35610   35655       7
   35598   35604  -35610   35655       8   35598   35604  -35610   35655       9
   35598   35604  -35610   35655       6   35586   35568   35562   35598      34
   35586   35568  -35562   35598      35   35586   35568  -35562   35598      36
   35586   35568  -35562   35598      37   35574   35568   35562   35598      34
   35574   35568  -35562   35598      35   35574   35568  -35562   35598      36
   35574   35568  -35562   35598      37   35568   35562   35598   35601       3
   35568   35562   35598   35604      11   35568   35562  -35598   35604      12
   35568   35562  -35598   35604      13   35568   35562  -35598   35604       6
   35562   35598   35604   35610       2   35556   35562   35568   35574      38
   35556   35562  -35568   35574      39   35556   35562  -35568   35574      36
   35556   35562  -35568   35574      40   35556   35562   35568   35586      38
   35556   35562  -35568   35586      39   35556   35562  -35568   35586      36
   35556   35562  -35568   35586      40   35556   35562   35598   35601       3
   35556   35562   35598   35604      21   35556   35562  -35598   35604      22
   35556   35562  -35598   35604      23   35556   35562  -35598   35604       6
   35658   35655   35661   35667       2   35655   35661   35667   35673       1
   35655   35661  -35667   35673       4   35655   35661  -35667   35673       5
   35655   35661  -35667   35673       6   35655   35661   35667   35712       7
   35655   35661  -35667   35712       8   35655   35661  -35667   35712       9
   35655   35661  -35667   35712       6   35634   35616   35610   35655     103
   35634   35616  -35610   35655     104   35634   35616  -35610   35655     105
   35634   35616  -35610   35655     106   35622   35616   35610   35655      34
   35622   35616  -35610   35655      35   35622   35616  -35610   35655      36
   35622   35616  -35610   35655      37   35622   35616   35634   35643     107
   35622   35616  -35634   35643     108   35622   35616  -35634   35643     109
   35622   35616  -35634   35643     110   35616   35610   35655   35658       3
   35616   35610   35655   35661      11   35616   35610  -35655   35661      12
   35616   35610  -35655   35661      13   35616   35610  -35655   35661       6
   35610   35616   35634   35643     111   35610   35616  -35634   35643     112
   35610   35616  -35634   35643     109   35610   35616  -35634   35643     113
   35610   35655   35661   35667       2   35604   35610   35616   35622      38
   35604   35610  -35616   35622      39   35604   35610  -35616   35622      36
   35604   35610  -35616   35622      40   35604   35610   35616   35634     114
   35604   35610  -35616   35634     115   35604   35610  -35616   35634     105
   35604   35610  -35616   35634     116   35604   35610   35655   35658       3
   35604   35610   35655   35661      21   35604   35610  -35655   35661      22
   35604   35610  -35655   35661      23   35604   35610  -35655   35661       6
   35715   35712   35718   35724       2   35712   35718   35724   35730       1
   35712   35718  -35724   35730       4   35712   35718  -35724   35730       5
   35712   35718  -35724   35730       6   35712   35718   35724   35742       7
   35712   35718  -35724   35742       8   35712   35718  -35724   35742       9
   35712   35718  -35724   35742       6   35691   35673   35667   35712     103
   35691   35673  -35667   35712     104   35691   35673  -35667   35712     105
   35691   35673  -35667   35712     106   35679   35673   35667   35712      34
   35679   35673  -35667   35712      35   35679   35673  -35667   35712      36
   35679   35673  -35667   35712      37   35679   35673   35691   35700     107
   35679   35673  -35691   35700     108   35679   35673  -35691   35700     109
   35679   35673  -35691   35700     110   35673   35667   35712   35715       3
   35673   35667   35712   35718      11   35673   35667  -35712   35718      12
   35673   35667  -35712   35718      13   35673   35667  -35712   35718       6
   35667   35673   35691   35700     111   35667   35673  -35691   35700     112
   35667   35673  -35691   35700     109   35667   35673  -35691   35700     113
   35667   35712   35718   35724       2   35661   35667   35673   35679      38
   35661   35667  -35673   35679      39   35661   35667  -35673   35679      36
   35661   35667  -35673   35679      40   35661   35667   35673   35691     114
   35661   35667  -35673   35691     115   35661   35667  -35673   35691     105
   35661   35667  -35673   35691     116   35661   35667   35712   35715       3
   35661   35667   35712   35718      21   35661   35667  -35712   35718      22
   35661   35667  -35712   35718      23   35661   35667  -35712   35718       6
   35745   35742   35748   35754       2   35742   35748   35754   35760       1
   35742   35748  -35754   35760       4   35742   35748  -35754   35760       5
   35742   35748  -35754   35760       6   35742   35748   35754   35787       7
   35742   35748  -35754   35787       8   35742   35748  -35754   35787       9
   35742   35748  -35754   35787       6   35730   35724   35742   35745       3
   35730   35724   35742   35748      11   35730   35724  -35742   35748      12
   35730   35724  -35742   35748      13   35730   35724  -35742   35748       6
   35724   35742   35748   35754       2   35718   35724   35742   35745       3
   35718   35724   35742   35748      21   35718   35724  -35742   35748      22
   35718   35724  -35742   35748      23   35718   35724  -35742   35748       6
   35790   35787   35793   35799       2   35787   35793   35799   35805       1
   35787   35793  -35799   35805       4   35787   35793  -35799   35805       5
   35787   35793  -35799   35805       6   35787   35793   35799   35823       7
   35787   35793  -35799   35823       8   35787   35793  -35799   35823       9
   35787   35793  -35799   35823       6   35769   35760   35754   35787      64
   35769   35760  -35754   35787      65   35769   35760  -35754   35787      54
   35769   35760  -35754   35787      66   35760   35754   35787   35790       3
   35760   35754   35787   35793      11   35760   35754  -35787   35793      12
   35760   35754  -35787   35793      13   35760   35754  -35787   35793       6
   35760   35769   35778   35781     117   35760   35769  -35778   35781     118
   35760   35769   35778   35784     117   35760   35769  -35778   35784     118
   35754   35760   35769   35778     119   35754   35760  -35769   35778     120
   35754   35760  -35769   35778     121   35754   35760  -35769   35778     122
   35754   35787   35793   35799       2   35748   35754   35760   35769      75
   35748   35754  -35760   35769      76   35748   35754  -35760   35769      54
   35748   35754  -35760   35769      77   35748   35754   35787   35790       3
   35748   35754   35787   35793      21   35748   35754  -35787   35793      22
   35748   35754  -35787   35793      23   35748   35754  -35787   35793       6
   35826   35823   35829   35835       2   35823   35829   35835   35841       1
   35823   35829  -35835   35841       4   35823   35829  -35835   35841       5
   35823   35829  -35835   35841       6   35823   35829   35835   35871       7
   35823   35829  -35835   35871       8   35823   35829  -35835   35871       9
   35823   35829  -35835   35871       6   35814   35805   35799   35823      24
   35814   35805  -35799   35823      25   35814   35805  -35799   35823      26
   35814   35805  -35799   35823      27   35805   35799   35823   35826       3
   35805   35799   35823   35829      11   35805   35799  -35823   35829      12
   35805   35799  -35823   35829      13   35805   35799  -35823   35829       6
   35799   35805   35814   35817       7   35799   35805  -35814   35817      28
   35799   35805  -35814   35817      29   35799   35805  -35814   35817      30
   35799   35805   35814   35820       7   35799   35805  -35814   35820      28
   35799   35805  -35814   35820      29   35799   35805  -35814   35820      30
   35799   35823   35829   35835       2   35793   35799   35805   35814      31
   35793   35799  -35805   35814      32   35793   35799  -35805   35814      26
   35793   35799  -35805   35814      33   35793   35799   35823   35826       3
   35793   35799   35823   35829      21   35793   35799  -35823   35829      22
   35793   35799  -35823   35829      23   35793   35799  -35823   35829       6
   35874   35871   35877   35883       2   35871   35877   35883   35889       1
   35871   35877  -35883   35889       4   35871   35877  -35883   35889       5
   35871   35877  -35883   35889       6   35871   35877   35883   35907       7
   35871   35877  -35883   35907       8   35871   35877  -35883   35907       9
   35871   35877  -35883   35907       6   35859   35841   35835   35871      34
   35859   35841  -35835   35871      35   35859   35841  -35835   35871      36
   35859   35841  -35835   35871      37   35847   35841   35835   35871      34
   35847   35841  -35835   35871      35   35847   35841  -35835   35871      36
   35847   35841  -35835   35871      37   35841   35835   35871   35874       3
   35841   35835   35871   35877      11   35841   35835  -35871   35877      12
   35841   35835  -35871   35877      13   35841   35835  -35871   35877       6
   35835   35871   35877   35883       2   35829   35835   35841   35847      38
   35829   35835  -35841   35847      39   35829   35835  -35841   35847      36
   35829   35835  -35841   35847      40   35829   35835   35841   35859      38
   35829   35835  -35841   35859      39   35829   35835  -35841   35859      36
   35829   35835  -35841   35859      40   35829   35835   35871   35874       3
   35829   35835   35871   35877      21   35829   35835  -35871   35877      22
   35829   35835  -35871   35877      23   35829   35835  -35871   35877       6
   35910   35907   35913   35919       2   35907   35913   35919   35928       7
   35907   35913  -35919   35928       8   35907   35913  -35919   35928       9
   35907   35913  -35919   35928       6   35898   35889   35883   35907      24
   35898   35889  -35883   35907      25   35898   35889  -35883   35907      26
   35898   35889  -35883   35907      27   35889   35883   35907   35910       3
   35889   35883   35907   35913      11   35889   35883  -35907   35913      12
   35889   35883  -35907   35913      13   35889   35883  -35907   35913       6
   35883   35889   35898   35901       7   35883   35889  -35898   35901      28
   35883   35889  -35898   35901      29   35883   35889  -35898   35901      30
   35883   35889   35898   35904       7   35883   35889  -35898   35904      28
   35883   35889  -35898   35904      29   35883   35889  -35898   35904      30
   35883   35907   35913   35919       2   35877   35883   35889   35898      31
   35877   35883  -35889   35898      32   35877   35883  -35889   35898      26
   35877   35883  -35889   35898      33   35877   35883   35907   35910       3
   35877   35883   35907   35913      21   35877   35883  -35907   35913      22
   35877   35883  -35907   35913      23   35877   35883  -35907   35913       6
   35931   35928   35934   35940       2   35928   35934   35940   35946       1
   35928   35934  -35940   35946       4   35928   35934  -35940   35946       5
   35928   35934  -35940   35946       6   35928   35934   35940   35973       7
   35928   35934  -35940   35973       8   35928   35934  -35940   35973       9
   35928   35934  -35940   35973       6   35919   35928   35934   35940       2
   35913   35919   35928   35931       3   35913   35919   35928   35934      21
   35913   35919  -35928   35934      22   35913   35919  -35928   35934      23
   35913   35919  -35928   35934       6   35976   35973   35979   35985       2
   35973   35979   35985   35991       1   35973   35979  -35985   35991       4
   35973   35979  -35985   35991       5   35973   35979  -35985   35991       6
   35973   35979   35985   36003       7   35973   35979  -35985   36003       8
   35973   35979  -35985   36003       9   35973   35979  -35985   36003       6
   35955   35946   35940   35973      64   35955   35946  -35940   35973      65
   35955   35946  -35940   35973      54   35955   35946  -35940   35973      66
   35946   35940   35973   35976       3   35946   35940   35973   35979      11
   35946   35940  -35973   35979      12   35946   35940  -35973   35979      13
   35946   35940  -35973   35979       6   35946   35955   35964   35967     117
   35946   35955  -35964   35967     118   35946   35955   35964   35970     117
   35946   35955  -35964   35970     118   35940   35946   35955   35964     119
   35940   35946  -35955   35964     120   35940   35946  -35955   35964     121
   35940   35946  -35955   35964     122   35940   35973   35979   35985       2
   35934   35940   35946   35955      75   35934   35940  -35946   35955      76
   35934   35940  -35946   35955      54   35934   35940  -35946   35955      77
   35934   35940   35973   35976       3   35934   35940   35973   35979      21
   35934   35940  -35973   35979      22   35934   35940  -35973   35979      23
   35934   35940  -35973   35979       6   36006   36003   36009   36015       2
   36003   36009   36015   36021       1   36003   36009  -36015   36021       4
   36003   36009  -36015   36021       5   36003   36009  -36015   36021       6
   36003   36009   36015   36060       7   36003   36009  -36015   36060       8
   36003   36009  -36015   36060       9   36003   36009  -36015   36060       6
   35991   35985   36003   36006       3   35991   35985   36003   36009      11
   35991   35985  -36003   36009      12   35991   35985  -36003   36009      13
   35991   35985  -36003   36009       6   35985   36003   36009   36015       2
   35979   35985   36003   36006       3   35979   35985   36003   36009      21
   35979   35985  -36003   36009      22   35979   35985  -36003   36009      23
   35979   35985  -36003   36009       6   36063   36060   36066   36072       2
   36060   36066   36072   36078       1   36060   36066  -36072   36078       4
   36060   36066  -36072   36078       5   36060   36066  -36072   36078       6
   36060   36066   36072   36093       7   36060   36066  -36072   36093       8
   36060   36066  -36072   36093       9   36060   36066  -36072   36093       6
   36030   36021   36015   36060      52   36030   36021  -36015   36060      53
   36030   36021  -36015   36060      54   36030   36021  -36015   36060      55
   36021   36015   36060   36063       3   36021   36015   36060   36066      11
   36021   36015  -36060   36066      12   36021   36015  -36060   36066      13
   36021   36015  -36060   36066       6   36015   36021   36030   36036      56
   36015   36021  -36030   36036      57   36015   36021  -36030   36036      58
   36015   36021  -36030   36036      59   36015   36021   36030   36048      56
   36015   36021  -36030   36048      57   36015   36021  -36030   36048      58
   36015   36021  -36030   36048      59   36015   36060   36066   36072       2
   36009   36015   36021   36030      60   36009   36015  -36021   36030      61
   36009   36015  -36021   36030      54   36009   36015  -36021   36030      62
   36009   36015   36060   36063       3   36009   36015   36060   36066      21
   36009   36015  -36060   36066      22   36009   36015  -36060   36066      23
   36009   36015  -36060   36066       6   36096   36093   36099   36105       2
   36093   36099   36105   36111       1   36093   36099  -36105   36111       4
   36093   36099  -36105   36111       5   36093   36099  -36105   36111       6
   36093   36099   36105   36135       7   36093   36099  -36105   36135       8
   36093   36099  -36105   36135       9   36093   36099  -36105   36135       6
   36087   36078   36072   36093     123   36087   36078  -36072   36093     124
   36087   36078  -36072   36093     125   36087   36078  -36072   36093     126
   36078   36072   36093   36096       3   36078   36072   36093   36099      11
   36078   36072  -36093   36099      12   36078   36072  -36093   36099      13
   36078   36072  -36093   36099       6   36072   36093   36099   36105       2
   36066   36072   36078   36087     131   36066   36072  -36078   36087     132
   36066   36072  -36078   36087     125   36066   36072  -36078   36087     133
   36066   36072   36093   36096       3   36066   36072   36093   36099      21
   36066   36072  -36093   36099      22   36066   36072  -36093   36099      23
   36066   36072  -36093   36099       6   36138   36135   36141   36147       2
   36135   36141   36147   36153       1   36135   36141  -36147   36153       4
   36135   36141  -36147   36153       5   36135   36141  -36147   36153       6
   36135   36141   36147   36192       7   36135   36141  -36147   36192       8
   36135   36141  -36147   36192       9   36135   36141  -36147   36192       6
   36129   36111   36105   36135      86   36129   36111  -36105   36135      87
   36129   36111  -36105   36135      88   36129   36111  -36105   36135      89
   36117   36111   36105   36135      34   36117   36111  -36105   36135      35
   36117   36111  -36105   36135      36   36117   36111  -36105   36135      37
   36111   36105   36135   36138       3   36111   36105   36135   36141      11
   36111   36105  -36135   36141      12   36111   36105  -36135   36141      13
   36111   36105  -36135   36141       6   36105   36135   36141   36147       2
   36099   36105   36111   36117      38   36099   36105  -36111   36117      39
   36099   36105  -36111   36117      36   36099   36105  -36111   36117      40
   36099   36105   36111   36129      99   36099   36105  -36111   36129     100
   36099   36105  -36111   36129      88   36099   36105  -36111   36129     101
   36099   36105   36135   36138       3   36099   36105   36135   36141      21
   36099   36105  -36135   36141      22   36099   36105  -36135   36141      23
   36099   36105  -36135   36141       6   36195   36192   36198   36204       2
   36192   36198   36204   36210       1   36192   36198  -36204   36210       4
   36192   36198  -36204   36210       5   36192   36198  -36204   36210       6
   36192   36198   36204   36240       7   36192   36198  -36204   36240       8
   36192   36198  -36204   36240       9   36192   36198  -36204   36240       6
   36162   36153   36147   36192      52   36162   36153  -36147   36192      53
   36162   36153  -36147   36192      54   36162   36153  -36147   36192      55
   36153   36147   36192   36195       3   36153   36147   36192   36198      11
   36153   36147  -36192   36198      12   36153   36147  -36192   36198      13
   36153   36147  -36192   36198       6   36147   36153   36162   36168      56
   36147   36153  -36162   36168      57   36147   36153  -36162   36168      58
   36147   36153  -36162   36168      59   36147   36153   36162   36180      56
   36147   36153  -36162   36180      57   36147   36153  -36162   36180      58
   36147   36153  -36162   36180      59   36147   36192   36198   36204       2
   36141   36147   36153   36162      60   36141   36147  -36153   36162      61
   36141   36147  -36153   36162      54   36141   36147  -36153   36162      62
   36141   36147   36192   36195       3   36141   36147   36192   36198      21
   36141   36147  -36192   36198      22   36141   36147  -36192   36198      23
   36141   36147  -36192   36198       6   36243   36240   36246   36252       2
   36240   36246   36252   36258       1   36240   36246  -36252   36258       4
   36240   36246  -36252   36258       5   36240   36246  -36252   36258       6
   36240   36246   36252   36297       7   36240   36246  -36252   36297       8
   36240   36246  -36252   36297       9   36240   36246  -36252   36297       6
   36228   36210   36204   36240      34   36228   36210  -36204   36240      35
   36228   36210  -36204   36240      36   36228   36210  -36204   36240      37
   36216   36210   36204   36240      34   36216   36210  -36204   36240      35
   36216   36210  -36204   36240      36   36216   36210  -36204   36240      37
   36210   36204   36240   36243       3   36210   36204   36240   36246      11
   36210   36204  -36240   36246      12   36210   36204  -36240   36246      13
   36210   36204  -36240   36246       6   36204   36240   36246   36252       2
   36198   36204   36210   36216      38   36198   36204  -36210   36216      39
   36198   36204  -36210   36216      36   36198   36204  -36210   36216      40
   36198   36204   36210   36228      38   36198   36204  -36210   36228      39
   36198   36204  -36210   36228      36   36198   36204  -36210   36228      40
   36198   36204   36240   36243       3   36198   36204   36240   36246      21
   36198   36204  -36240   36246      22   36198   36204  -36240   36246      23
   36198   36204  -36240   36246       6   36300   36297   36303   36309       2
   36297   36303   36309   36315       1   36297   36303  -36309   36315       4
   36297   36303  -36309   36315       5   36297   36303  -36309   36315       6
   36297   36303   36309   36339       7   36297   36303  -36309   36339       8
   36297   36303  -36309   36339       9   36297   36303  -36309   36339       6
   36267   36258   36252   36297      52   36267   36258  -36252   36297      53
   36267   36258  -36252   36297      54   36267   36258  -36252   36297      55
   36258   36252   36297   36300       3   36258   36252   36297   36303      11
   36258   36252  -36297   36303      12   36258   36252  -36297   36303      13
   36258   36252  -36297   36303       6   36252   36258   36267   36273      56
   36252   36258  -36267   36273      57   36252   36258  -36267   36273      58
   36252   36258  -36267   36273      59   36252   36258   36267   36285      56
   36252   36258  -36267   36285      57   36252   36258  -36267   36285      58
   36252   36258  -36267   36285      59   36252   36297   36303   36309       2
   36246   36252   36258   36267      60   36246   36252  -36258   36267      61
   36246   36252  -36258   36267      54   36246   36252  -36258   36267      62
   36246   36252   36297   36300       3   36246   36252   36297   36303      21
   36246   36252  -36297   36303      22   36246   36252  -36297   36303      23
   36246   36252  -36297   36303       6   36342   36339   36345   36351       2
   36339   36345   36351   36357       1   36339   36345  -36351   36357       4
   36339   36345  -36351   36357       5   36339   36345  -36351   36357       6
   36339   36345   36351   36411       7   36339   36345  -36351   36411       8
   36339   36345  -36351   36411       9   36339   36345  -36351   36411       6
   36324   36315   36309   36339     153   36324   36315  -36309   36339     154
   36324   36315  -36309   36339     155   36324   36315  -36309   36339     156
   36315   36309   36339   36342       3   36315   36309   36339   36345      11
   36315   36309  -36339   36345      12   36315   36309  -36339   36345      13
   36315   36309  -36339   36345       6   36309   36315   36324   36327       7
   36309   36315   36324   36330     157   36309   36315  -36324   36330     158
   36309   36315  -36324   36330     159   36309   36315  -36324   36330     160
   36309   36339   36345   36351       2   36303   36309   36315   36324     161
   36303   36309  -36315   36324     162   36303   36309  -36315   36324     155
   36303   36309  -36315   36324     163   36303   36309   36339   36342       3
   36303   36309   36339   36345      21   36303   36309  -36339   36345      22
   36303   36309  -36339   36345      23   36303   36309  -36339   36345       6
   36414   36411   36417   36423       2   36411   36417   36423   36429       1
   36411   36417  -36423   36429       4   36411   36417  -36423   36429       5
   36411   36417  -36423   36429       6   36411   36417   36423   36468       7
   36411   36417  -36423   36468       8   36411   36417  -36423   36468       9
   36411   36417  -36423   36468       6   36375   36384   36390   36393      51
   36375   36384  -36390   36393       6   36375   36384   36390   36402      51
   36375   36384  -36390   36402       6   36366   36357   36351   36411      10
   36366   36375   36384   36390       7   36366   36375  -36384   36390      29
   36357   36351   36411   36414       3   36357   36351   36411   36417      11
   36357   36351  -36411   36417      12   36357   36351  -36411   36417      13
   36357   36351  -36411   36417       6   36357   36366   36375   36384      10
   36351   36357   36366   36375      16   36351   36357  -36366   36375      17
   36351   36357  -36366   36375      18   36351   36411   36417   36423       2
   36345   36351   36357   36366      10   36345   36351   36411   36414       3
   36345   36351   36411   36417      21   36345   36351  -36411   36417      22
   36345   36351  -36411   36417      23   36345   36351  -36411   36417       6
   36471   36468   36474   36480       2   36468   36474   36480   36486       1
   36468   36474  -36480   36486       4   36468   36474  -36480   36486       5
   36468   36474  -36480   36486       6   36468   36474   36480   36534       7
   36468   36474  -36480   36534       8   36468   36474  -36480   36534       9
   36468   36474  -36480   36534       6   36438   36429   36423   36468      52
   36438   36429  -36423   36468      53   36438   36429  -36423   36468      54
   36438   36429  -36423   36468      55   36429   36423   36468   36471       3
   36429   36423   36468   36474      11   36429   36423  -36468   36474      12
   36429   36423  -36468   36474      13   36429   36423  -36468   36474       6
   36423   36429   36438   36444      56   36423   36429  -36438   36444      57
   36423   36429  -36438   36444      58   36423   36429  -36438   36444      59
   36423   36429   36438   36456      56   36423   36429  -36438   36456      57
   36423   36429  -36438   36456      58   36423   36429  -36438   36456      59
   36423   36468   36474   36480       2   36417   36423   36429   36438      60
   36417   36423  -36429   36438      61   36417   36423  -36429   36438      54
   36417   36423  -36429   36438      62   36417   36423   36468   36471       3
   36417   36423   36468   36474      21   36417   36423  -36468   36474      22
   36417   36423  -36468   36474      23   36417   36423  -36468   36474       6
   36537   36534   36540   36546       2   36534   36540   36546   36552       1
   36534   36540  -36546   36552       4   36534   36540  -36546   36552       5
   36534   36540  -36546   36552       6   36534   36540   36546   36582       7
   36534   36540  -36546   36582       8   36534   36540  -36546   36582       9
   36534   36540  -36546   36582       6   36495   36486   36480   36534      10
   36495   36504   36513   36522      10   36486   36480   36534   36537       3
   36486   36480   36534   36540      11   36486   36480  -36534   36540      12
   36486   36480  -36534   36540      13   36486   36480  -36534   36540       6
   36486   36495   36504   36513      16   36486   36495  -36504   36513      17
   36486   36495  -36504   36513      18   36480   36486   36495   36504      16
   36480   36486  -36495   36504      17   36480   36486  -36495   36504      18
   36480   36534   36540   36546       2   36474   36480   36486   36495      10
   36474   36480   36534   36537       3   36474   36480   36534   36540      21
   36474   36480  -36534   36540      22   36474   36480  -36534   36540      23
   36474   36480  -36534   36540       6   36585   36582   36588   36594       2
   36582   36588   36594   36603       7   36582   36588  -36594   36603       8
   36582   36588  -36594   36603       9   36582   36588  -36594   36603       6
   36570   36552   36546   36582      34   36570   36552  -36546   36582      35
   36570   36552  -36546   36582      36   36570   36552  -36546   36582      37
   36558   36552   36546   36582      34   36558   36552  -36546   36582      35
   36558   36552  -36546   36582      36   36558   36552  -36546   36582      37
   36552   36546   36582   36585       3   36552   36546   36582   36588      11
   36552   36546  -36582   36588      12   36552   36546  -36582   36588      13
   36552   36546  -36582   36588       6   36546   36582   36588   36594       2
   36540   36546   36552   36558      38   36540   36546  -36552   36558      39
   36540   36546  -36552   36558      36   36540   36546  -36552   36558      40
   36540   36546   36552   36570      38   36540   36546  -36552   36570      39
   36540   36546  -36552   36570      36   36540   36546  -36552   36570      40
   36540   36546   36582   36585       3   36540   36546   36582   36588      21
   36540   36546  -36582   36588      22   36540   36546  -36582   36588      23
   36540   36546  -36582   36588       6   36606   36603   36609   36615       2
   36603   36609   36615   36621       1   36603   36609  -36615   36621       4
   36603   36609  -36615   36621       5   36603   36609  -36615   36621       6
   36603   36609   36615   36660       7   36603   36609  -36615   36660       8
   36603   36609  -36615   36660       9   36603   36609  -36615   36660       6
   36594   36603   36609   36615       2   36588   36594   36603   36606       3
   36588   36594   36603   36609      21   36588   36594  -36603   36609      22
   36588   36594  -36603   36609      23   36588   36594  -36603   36609       6
   36663   36660   36666   36672       2   36660   36666   36672   36678       1
   36660   36666  -36672   36678       4   36660   36666  -36672   36678       5
   36660   36666  -36672   36678       6   36660   36666   36672   36711       7
   36660   36666  -36672   36711       8   36660   36666  -36672   36711       9
   36660   36666  -36672   36711       6   36630   36621   36615   36660      52
   36630   36621  -36615   36660      53   36630   36621  -36615   36660      54
   36630   36621  -36615   36660      55   36621   36615   36660   36663       3
   36621   36615   36660   36666      11   36621   36615  -36660   36666      12
   36621   36615  -36660   36666      13   36621   36615  -36660   36666       6
   36615   36621   36630   36636      56   36615   36621  -36630   36636      57
   36615   36621  -36630   36636      58   36615   36621  -36630   36636      59
   36615   36621   36630   36648      56   36615   36621  -36630   36648      57
   36615   36621  -36630   36648      58   36615   36621  -36630   36648      59
   36615   36660   36666   36672       2   36609   36615   36621   36630      60
   36609   36615  -36621   36630      61   36609   36615  -36621   36630      54
   36609   36615  -36621   36630      62   36609   36615   36660   36663       3
   36609   36615   36660   36666      21   36609   36615  -36660   36666      22
   36609   36615  -36660   36666      23   36609   36615  -36660   36666       6
   36714   36711   36717   36723       2   36711   36717   36723   36729       1
   36711   36717  -36723   36729       4   36711   36717  -36723   36729       5
   36711   36717  -36723   36729       6   36711   36717   36723   36759       7
   36711   36717  -36723   36759       8   36711   36717  -36723   36759       9
   36711   36717  -36723   36759       6   36687   36678   36672   36711      64
   36687   36678  -36672   36711      65   36687   36678  -36672   36711      54
   36687   36678  -36672   36711      66   36678   36672   36711   36714       3
   36678   36672   36711   36717      11   36678   36672  -36711   36717      12
   36678   36672  -36711   36717      13   36678   36672  -36711   36717       6
   36678   36687   36696   36699       7   36678   36687   36696   36702      78
   36678   36687  -36696   36702      79   36678   36687  -36696   36702      80
   36678   36687  -36696   36702      81   36672   36678   36687   36696      82
   36672   36678  -36687   36696      83   36672   36678  -36687   36696      84
   36672   36678  -36687   36696      85   36672   36711   36717   36723       2
   36666   36672   36678   36687      75   36666   36672  -36678   36687      76
   36666   36672  -36678   36687      54   36666   36672  -36678   36687      77
   36666   36672   36711   36714       3   36666   36672   36711   36717      21
   36666   36672  -36711   36717      22   36666   36672  -36711   36717      23
   36666   36672  -36711   36717       6   36762   36759   36765   36771       2
   36759   36765   36771   36777       1   36759   36765  -36771   36777       4
   36759   36765  -36771   36777       5   36759   36765  -36771   36777       6
   36759   36765   36771   36807       7   36759   36765  -36771   36807       8
   36759   36765  -36771   36807       9   36759   36765  -36771   36807       6
   36747   36729   36723   36759      34   36747   36729  -36723   36759      35
   36747   36729  -36723   36759      36   36747   36729  -36723   36759      37
   36735   36729   36723   36759      34   36735   36729  -36723   36759      35
   36735   36729  -36723   36759      36   36735   36729  -36723   36759      37
   36729   36723   36759   36762       3   36729   36723   36759   36765      11
   36729   36723  -36759   36765      12   36729   36723  -36759   36765      13
   36729   36723  -36759   36765       6   36723   36759   36765   36771       2
   36717   36723   36729   36735      38   36717   36723  -36729   36735      39
   36717   36723  -36729   36735      36   36717   36723  -36729   36735      40
   36717   36723   36729   36747      38   36717   36723  -36729   36747      39
   36717   36723  -36729   36747      36   36717   36723  -36729   36747      40
   36717   36723   36759   36762       3   36717   36723   36759   36765      21
   36717   36723  -36759   36765      22   36717   36723  -36759   36765      23
   36717   36723  -36759   36765       6   36810   36807   36813   36819       2
   36807   36813   36819   36825       1   36807   36813  -36819   36825       4
   36807   36813  -36819   36825       5   36807   36813  -36819   36825       6
   36807   36813   36819   36837       7   36807   36813  -36819   36837       8
   36807   36813  -36819   36837       9   36807   36813  -36819   36837       6
   36795   36777   36771   36807      34   36795   36777  -36771   36807      35
   36795   36777  -36771   36807      36   36795   36777  -36771   36807      37
   36783   36777   36771   36807      34   36783   36777  -36771   36807      35
   36783   36777  -36771   36807      36   36783   36777  -36771   36807      37
   36777   36771   36807   36810       3   36777   36771   36807   36813      11
   36777   36771  -36807   36813      12   36777   36771  -36807   36813      13
   36777   36771  -36807   36813       6   36771   36807   36813   36819       2
   36765   36771   36777   36783      38   36765   36771  -36777   36783      39
   36765   36771  -36777   36783      36   36765   36771  -36777   36783      40
   36765   36771   36777   36795      38   36765   36771  -36777   36795      39
   36765   36771  -36777   36795      36   36765   36771  -36777   36795      40
   36765   36771   36807   36810       3   36765   36771   36807   36813      21
   36765   36771  -36807   36813      22   36765   36771  -36807   36813      23
   36765   36771  -36807   36813       6   36840   36837   36843   36849       2
   36837   36843   36849   36855       1   36837   36843  -36849   36855       4
   36837   36843  -36849   36855       5   36837   36843  -36849   36855       6
   36837   36843   36849   36885       7   36837   36843  -36849   36885       8
   36837   36843  -36849   36885       9   36837   36843  -36849   36885       6
   36825   36819   36837   36840       3   36825   36819   36837   36843      11
   36825   36819  -36837   36843      12   36825   36819  -36837   36843      13
   36825   36819  -36837   36843       6   36819   36837   36843   36849       2
   36813   36819   36837   36840       3   36813   36819   36837   36843      21
   36813   36819  -36837   36843      22   36813   36819  -36837   36843      23
   36813   36819  -36837   36843       6   36888   36885   36891   36897       2
   36885   36891   36897   36903       1   36885   36891  -36897   36903       4
   36885   36891  -36897   36903       5   36885   36891  -36897   36903       6
   36885   36891   36897   36951       7   36885   36891  -36897   36951       8
   36885   36891  -36897   36951       9   36885   36891  -36897   36951       6
   36873   36855   36849   36885      34   36873   36855  -36849   36885      35
   36873   36855  -36849   36885      36   36873   36855  -36849   36885      37
   36861   36855   36849   36885      34   36861   36855  -36849   36885      35
   36861   36855  -36849   36885      36   36861   36855  -36849   36885      37
   36855   36849   36885   36888       3   36855   36849   36885   36891      11
   36855   36849  -36885   36891      12   36855   36849  -36885   36891      13
   36855   36849  -36885   36891       6   36849   36885   36891   36897       2
   36843   36849   36855   36861      38   36843   36849  -36855   36861      39
   36843   36849  -36855   36861      36   36843   36849  -36855   36861      40
   36843   36849   36855   36873      38   36843   36849  -36855   36873      39
   36843   36849  -36855   36873      36   36843   36849  -36855   36873      40
   36843   36849   36885   36888       3   36843   36849   36885   36891      21
   36843   36849  -36885   36891      22   36843   36849  -36885   36891      23
   36843   36849  -36885   36891       6   36954   36951   36957   36963       2
   36951   36957   36963   36969       1   36951   36957  -36963   36969       4
   36951   36957  -36963   36969       5   36951   36957  -36963   36969       6
   36951   36957   36963   36981       7   36951   36957  -36963   36981       8
   36951   36957  -36963   36981       9   36951   36957  -36963   36981       6
   36912   36903   36897   36951      10   36912   36921   36930   36939      10
   36903   36897   36951   36954       3   36903   36897   36951   36957      11
   36903   36897  -36951   36957      12   36903   36897  -36951   36957      13
   36903   36897  -36951   36957       6   36903   36912   36921   36930      16
   36903   36912  -36921   36930      17   36903   36912  -36921   36930      18
   36897   36903   36912   36921      16   36897   36903  -36912   36921      17
   36897   36903  -36912   36921      18   36897   36951   36957   36963       2
   36891   36897   36903   36912      10   36891   36897   36951   36954       3
   36891   36897   36951   36957      21   36891   36897  -36951   36957      22
   36891   36897  -36951   36957      23   36891   36897  -36951   36957       6
   36984   36981   36987   36990       2   36984   36981   36987   37017       2
   36981   36987   36990   36999       1   36981   36987  -36990   36999     102
   36981   36987  -36990   36999      13   36981   36987  -36990   36999       6
   36981   36987   37017   37008       1   36981   36987  -37017   37008       4
   36981   36987  -37017   37008       5   36981   36987  -37017   37008       6
   36981   36987   37017   37023       7   36981   36987  -37017   37023       8
   36981   36987  -37017   37023       9   36981   36987  -37017   37023       6
   36969   36963   36981   36984       3   36969   36963   36981   36987      11
   36969   36963  -36981   36987      12   36969   36963  -36981   36987      13
   36969   36963  -36981   36987       6   36963   36981   36987   36990       2
   36963   36981   36987   37017       2   36957   36963   36981   36984       3
   36957   36963   36981   36987      21   36957   36963  -36981   36987      22
   36957   36963  -36981   36987      23   36957   36963  -36981   36987       6
   37026   37023   37029   37035       2   37023   37029   37035   37044       7
   37023   37029  -37035   37044       8   37023   37029  -37035   37044       9
   37023   37029  -37035   37044       6   37017   37023   37029   37035       2
   37008   37017   37023   37026       3   37008   37017   37023   37029      11
   37008   37017  -37023   37029      12   37008   37017  -37023   37029      13
   37008   37017  -37023   37029       6   36999   36990  -36987   37017       3
   36999   37008   37017   37023      10   36990   36987  -37017   37008       3
   36990   36987   37017   37023       3   36990   36999  -37008   37017      16
   36990   36999  -37008   37017      17   36990   36999  -37008   37017      18
   36987   36990  -36999   37008      10   36987   37017  -37008   36999      10
   36987   37017   37023   37026       3   36987   37017   37023   37029      21
   36987   37017  -37023   37029      22   36987   37017  -37023   37029      23
   36987   37017  -37023   37029       6   37047   37044   37050   37056       2
   37044   37050   37056   37062       1   37044   37050  -37056   37062       4
   37044   37050  -37056   37062       5   37044   37050  -37056   37062       6
   37044   37050   37056   37104       7   37044   37050  -37056   37104       8
   37044   37050  -37056   37104       9   37044   37050  -37056   37104       6
   37035   37044   37050   37056       2   37029   37035   37044   37047       3
   37029   37035   37044   37050      21   37029   37035  -37044   37050      22
   37029   37035  -37044   37050      23   37029   37035  -37044   37050       6
   37107   37104   37110   37116       2   37104   37110   37116   37125       7
   37104   37110  -37116   37125       8   37104   37110  -37116   37125       9
   37104   37110  -37116   37125       6   37080   37074   37071   37098      41
   37080   37086  -37092   37098      41   37074   37071   37098   37092      41
   37074   37080  -37086   37092      41   37071   37062   37056   37104      42
   37071   37062  -37056   37104      43   37071   37062  -37056   37104      44
   37071   37062  -37056   37104      45   37071   37074   37080   37086      41
   37071   37098  -37092   37086      41   37062   37056   37104   37107       3
   37062   37056   37104   37110      11   37062   37056  -37104   37110      12
   37062   37056  -37104   37110      13   37062   37056  -37104   37110       6
   37062   37071   37074   37080      41   37062   37071   37098   37092      41
   37056   37062   37071   37074       7   37056   37062  -37071   37074      46
   37056   37062  -37071   37074      29   37056   37062  -37071   37074      47
   37056   37062   37071   37098       7   37056   37062  -37071   37098      46
   37056   37062  -37071   37098      29   37056   37062  -37071   37098      47
   37056   37104   37110   37116       2   37050   37056   37062   37071      48
   37050   37056  -37062   37071      49   37050   37056  -37062   37071      44
   37050   37056  -37062   37071      50   37050   37056   37104   37107       3
   37050   37056   37104   37110      21   37050   37056  -37104   37110      22
   37050   37056  -37104   37110      23   37050   37056  -37104   37110       6
   37128   37125   37131   37137       2   37125   37131   37137   37143       1
   37125   37131  -37137   37143       4   37125   37131  -37137   37143       5
   37125   37131  -37137   37143       6   37125   37131   37137   37161       7
   37125   37131  -37137   37161       8   37125   37131  -37137   37161       9
   37125   37131  -37137   37161       6   37116   37125   37131   37137       2
   37110   37116   37125   37128       3   37110   37116   37125   37131      21
   37110   37116  -37125   37131      22   37110   37116  -37125   37131      23
   37110   37116  -37125   37131       6   37164   37161   37167   37173       2
   37161   37167   37173   37179       1   37161   37167  -37173   37179       4
   37161   37167  -37173   37179       5   37161   37167  -37173   37179       6
   37161   37167   37173   37203       7   37161   37167  -37173   37203       8
   37161   37167  -37173   37203       9   37161   37167  -37173   37203       6
   37152   37143   37137   37161      24   37152   37143  -37137   37161      25
   37152   37143  -37137   37161      26   37152   37143  -37137   37161      27
   37143   37137   37161   37164       3   37143   37137   37161   37167      11
   37143   37137  -37161   37167      12   37143   37137  -37161   37167      13
   37143   37137  -37161   37167       6   37137   37143   37152   37155       7
   37137   37143  -37152   37155      28   37137   37143  -37152   37155      29
   37137   37143  -37152   37155      30   37137   37143   37152   37158       7
   37137   37143  -37152   37158      28   37137   37143  -37152   37158      29
   37137   37143  -37152   37158      30   37137   37161   37167   37173       2
   37131   37137   37143   37152      31   37131   37137  -37143   37152      32
   37131   37137  -37143   37152      26   37131   37137  -37143   37152      33
   37131   37137   37161   37164       3   37131   37137   37161   37167      21
   37131   37137  -37161   37167      22   37131   37137  -37161   37167      23
   37131   37137  -37161   37167       6   37206   37203   37209   37215       2
   37203   37209   37215   37221       1   37203   37209  -37215   37221       4
   37203   37209  -37215   37221       5   37203   37209  -37215   37221       6
   37203   37209   37215   37275       7   37203   37209  -37215   37275       8
   37203   37209  -37215   37275       9   37203   37209  -37215   37275       6
   37188   37179   37173   37203     153   37188   37179  -37173   37203     154
   37188   37179  -37173   37203     155   37188   37179  -37173   37203     156
   37179   37173   37203   37206       3   37179   37173   37203   37209      11
   37179   37173  -37203   37209      12   37179   37173  -37203   37209      13
   37179   37173  -37203   37209       6   37173   37179   37188   37191       7
   37173   37179   37188   37194     157   37173   37179  -37188   37194     158
   37173   37179  -37188   37194     159   37173   37179  -37188   37194     160
   37173   37203   37209   37215       2   37167   37173   37179   37188     161
   37167   37173  -37179   37188     162   37167   37173  -37179   37188     155
   37167   37173  -37179   37188     163   37167   37173   37203   37206       3
   37167   37173   37203   37209      21   37167   37173  -37203   37209      22
   37167   37173  -37203   37209      23   37167   37173  -37203   37209       6
   37278   37275   37281   37287       2   37275   37281   37287   37293       1
   37275   37281  -37287   37293       4   37275   37281  -37287   37293       5
   37275   37281  -37287   37293       6   37275   37281   37287   37341       7
   37275   37281  -37287   37341       8   37275   37281  -37287   37341       9
   37275   37281  -37287   37341       6   37239   37248   37254   37257      51
   37239   37248  -37254   37257       6   37239   37248   37254   37266      51
   37239   37248  -37254   37266       6   37230   37221   37215   37275      10
   37230   37239   37248   37254       7   37230   37239  -37248   37254      29
   37221   37215   37275   37278       3   37221   37215   37275   37281      11
   37221   37215  -37275   37281      12   37221   37215  -37275   37281      13
   37221   37215  -37275   37281       6   37221   37230   37239   37248      10
   37215   37221   37230   37239      16   37215   37221  -37230   37239      17
   37215   37221  -37230   37239      18   37215   37275   37281   37287       2
   37209   37215   37221   37230      10   37209   37215   37275   37278       3
   37209   37215   37275   37281      21   37209   37215  -37275   37281      22
   37209   37215  -37275   37281      23   37209   37215  -37275   37281       6
   37344   37341   37347   37353       2   37341   37347   37353   37359       1
   37341   37347  -37353   37359       4   37341   37347  -37353   37359       5
   37341   37347  -37353   37359       6   37341   37347   37353   37383       7
   37341   37347  -37353   37383       8   37341   37347  -37353   37383       9
   37341   37347  -37353   37383       6   37302   37293   37287   37341      10
   37302   37311   37320   37329      10   37293   37287   37341   37344       3
   37293   37287   37341   37347      11   37293   37287  -37341   37347      12
   37293   37287  -37341   37347      13   37293   37287  -37341   37347       6
   37293   37302   37311   37320      16   37293   37302  -37311   37320      17
   37293   37302  -37311   37320      18   37287   37293   37302   37311      16
   37287   37293  -37302   37311      17   37287   37293  -37302   37311      18
   37287   37341   37347   37353       2   37281   37287   37293   37302      10
   37281   37287   37341   37344       3   37281   37287   37341   37347      21
   37281   37287  -37341   37347      22   37281   37287  -37341   37347      23
   37281   37287  -37341   37347       6   37386   37383   37389   37395       2
   37383   37389   37395   37401       1   37383   37389  -37395   37401       4
   37383   37389  -37395   37401       5   37383   37389  -37395   37401       6
   37383   37389   37395   37434       7   37383   37389  -37395   37434       8
   37383   37389  -37395   37434       9   37383   37389  -37395   37434       6
   37368   37359   37353   37383     153   37368   37359  -37353   37383     154
   37368   37359  -37353   37383     155   37368   37359  -37353   37383     156
   37359   37353   37383   37386       3   37359   37353   37383   37389      11
   37359   37353  -37383   37389      12   37359   37353  -37383   37389      13
   37359   37353  -37383   37389       6   37353   37359   37368   37371       7
   37353   37359   37368   37374     157   37353   37359  -37368   37374     158
   37353   37359  -37368   37374     159   37353   37359  -37368   37374     160
   37353   37383   37389   37395       2   37347   37353   37359   37368     161
   37347   37353  -37359   37368     162   37347   37353  -37359   37368     155
   37347   37353  -37359   37368     163   37347   37353   37383   37386       3
   37347   37353   37383   37389      21   37347   37353  -37383   37389      22
   37347   37353  -37383   37389      23   37347   37353  -37383   37389       6
   37437   37434   37440   37446       2   37434   37440   37446   37452       1
   37434   37440  -37446   37452       4   37434   37440  -37446   37452       5
   37434   37440  -37446   37452       6   37434   37440   37446   37491       7
   37434   37440  -37446   37491       8   37434   37440  -37446   37491       9
   37434   37440  -37446   37491       6   37410   37401   37395   37434      64
   37410   37401  -37395   37434      65   37410   37401  -37395   37434      54
   37410   37401  -37395   37434      66   37401   37395   37434   37437       3
   37401   37395   37434   37440      11   37401   37395  -37434   37440      12
   37401   37395  -37434   37440      13   37401   37395  -37434   37440       6
   37401   37410   37419   37422       7   37401   37410   37419   37425      78
   37401   37410  -37419   37425      79   37401   37410  -37419   37425      80
   37401   37410  -37419   37425      81   37395   37401   37410   37419      82
   37395   37401  -37410   37419      83   37395   37401  -37410   37419      84
   37395   37401  -37410   37419      85   37395   37434   37440   37446       2
   37389   37395   37401   37410      75   37389   37395  -37401   37410      76
   37389   37395  -37401   37410      54   37389   37395  -37401   37410      77
   37389   37395   37434   37437       3   37389   37395   37434   37440      21
   37389   37395  -37434   37440      22   37389   37395  -37434   37440      23
   37389   37395  -37434   37440       6   37494   37491   37497   37503       2
   37491   37497   37503   37509       1   37491   37497  -37503   37509       4
   37491   37497  -37503   37509       5   37491   37497  -37503   37509       6
   37491   37497   37503   37557       7   37491   37497  -37503   37557       8
   37491   37497  -37503   37557       9   37491   37497  -37503   37557       6
   37461   37452   37446   37491      52   37461   37452  -37446   37491      53
   37461   37452  -37446   37491      54   37461   37452  -37446   37491      55
   37452   37446   37491   37494       3   37452   37446   37491   37497      11
   37452   37446  -37491   37497      12   37452   37446  -37491   37497      13
   37452   37446  -37491   37497       6   37446   37452   37461   37467      56
   37446   37452  -37461   37467      57   37446   37452  -37461   37467      58
   37446   37452  -37461   37467      59   37446   37452   37461   37479      56
   37446   37452  -37461   37479      57   37446   37452  -37461   37479      58
   37446   37452  -37461   37479      59   37446   37491   37497   37503       2
   37440   37446   37452   37461      60   37440   37446  -37452   37461      61
   37440   37446  -37452   37461      54   37440   37446  -37452   37461      62
   37440   37446   37491   37494       3   37440   37446   37491   37497      21
   37440   37446  -37491   37497      22   37440   37446  -37491   37497      23
   37440   37446  -37491   37497       6   37560   37557   37563   37569       2
   37557   37563   37569   37575       1   37557   37563  -37569   37575       4
   37557   37563  -37569   37575       5   37557   37563  -37569   37575       6
   37557   37563   37569   37593       7   37557   37563  -37569   37593       8
   37557   37563  -37569   37593       9   37557   37563  -37569   37593       6
   37518   37509   37503   37557      10   37518   37527   37536   37545      10
   37509   37503   37557   37560       3   37509   37503   37557   37563      11
   37509   37503  -37557   37563      12   37509   37503  -37557   37563      13
   37509   37503  -37557   37563       6   37509   37518   37527   37536      16
   37509   37518  -37527   37536      17   37509   37518  -37527   37536      18
   37503   37509   37518   37527      16   37503   37509  -37518   37527      17
   37503   37509  -37518   37527      18   37503   37557   37563   37569       2
   37497   37503   37509   37518      10   37497   37503   37557   37560       3
   37497   37503   37557   37563      21   37497   37503  -37557   37563      22
   37497   37503  -37557   37563      23   37497   37503  -37557   37563       6
   37596   37593   37599   37605       2   37593   37599   37605   37611       1
   37593   37599  -37605   37611       4   37593   37599  -37605   37611       5
   37593   37599  -37605   37611       6   37593   37599   37605   37644       7
   37593   37599  -37605   37644       8   37593   37599  -37605   37644       9
   37593   37599  -37605   37644       6   37584   37575   37569   37593      24
   37584   37575  -37569   37593      25   37584   37575  -37569   37593      26
   37584   37575  -37569   37593      27   37575   37569   37593   37596       3
   37575   37569   37593   37599      11   37575   37569  -37593   37599      12
   37575   37569  -37593   37599      13   37575   37569  -37593   37599       6
   37569   37575   37584   37587       7   37569   37575  -37584   37587      28
   37569   37575  -37584   37587      29   37569   37575  -37584   37587      30
   37569   37575   37584   37590       7   37569   37575  -37584   37590      28
   37569   37575  -37584   37590      29   37569   37575  -37584   37590      30
   37569   37593   37599   37605       2   37563   37569   37575   37584      31
   37563   37569  -37575   37584      32   37563   37569  -37575   37584      26
   37563   37569  -37575   37584      33   37563   37569   37593   37596       3
   37563   37569   37593   37599      21   37563   37569  -37593   37599      22
   37563   37569  -37593   37599      23   37563   37569  -37593   37599       6
   37647   37644   37650   37656       2   37644   37650   37656   37662       1
   37644   37650  -37656   37662       4   37644   37650  -37656   37662       5
   37644   37650  -37656   37662       6   37644   37650   37656   37674       7
   37644   37650  -37656   37674       8   37644   37650  -37656   37674       9
   37644   37650  -37656   37674       6   37620   37611   37605   37644      64
   37620   37611  -37605   37644      65   37620   37611  -37605   37644      54
   37620   37611  -37605   37644      66   37611   37605   37644   37647       3
   37611   37605   37644   37650      11   37611   37605  -37644   37650      12
   37611   37605  -37644   37650      13   37611   37605  -37644   37650       6
   37611   37620   37629   37632      67   37611   37620  -37629   37632      68
   37611   37620  -37629   37632      69   37611   37620  -37629   37632      70
   37605   37611   37620   37629      71   37605   37611  -37620   37629      72
   37605   37611  -37620   37629      73   37605   37611  -37620   37629      74
   37605   37644   37650   37656       2   37599   37605   37611   37620      75
   37599   37605  -37611   37620      76   37599   37605  -37611   37620      54
   37599   37605  -37611   37620      77   37599   37605   37644   37647       3
   37599   37605   37644   37650      21   37599   37605  -37644   37650      22
   37599   37605  -37644   37650      23   37599   37605  -37644   37650       6
   37677   37674   37680   37686       2   37674   37680   37686   37692       1
   37674   37680  -37686   37692       4   37674   37680  -37686   37692       5
   37674   37680  -37686   37692       6   37674   37680   37686   37731       7
   37674   37680  -37686   37731       8   37674   37680  -37686   37731       9
   37674   37680  -37686   37731       6   37662   37656   37674   37677       3
   37662   37656   37674   37680      11   37662   37656  -37674   37680      12
   37662   37656  -37674   37680      13   37662   37656  -37674   37680       6
   37656   37674   37680   37686       2   37650   37656   37674   37677       3
   37650   37656   37674   37680      21   37650   37656  -37674   37680      22
   37650   37656  -37674   37680      23   37650   37656  -37674   37680       6
   37734   37731   37737   37743       2   37731   37737   37743   37749       1
   37731   37737  -37743   37749       4   37731   37737  -37743   37749       5
   37731   37737  -37743   37749       6   37731   37737   37743   37761       7
   37731   37737  -37743   37761       8   37731   37737  -37743   37761       9
   37731   37737  -37743   37761       6   37710   37692   37686   37731     103
   37710   37692  -37686   37731     104   37710   37692  -37686   37731     105
   37710   37692  -37686   37731     106   37698   37692   37686   37731      34
   37698   37692  -37686   37731      35   37698   37692  -37686   37731      36
   37698   37692  -37686   37731      37   37698   37692   37710   37719     107
   37698   37692  -37710   37719     108   37698   37692  -37710   37719     109
   37698   37692  -37710   37719     110   37692   37686   37731   37734       3
   37692   37686   37731   37737      11   37692   37686  -37731   37737      12
   37692   37686  -37731   37737      13   37692   37686  -37731   37737       6
   37686   37692   37710   37719     111   37686   37692  -37710   37719     112
   37686   37692  -37710   37719     109   37686   37692  -37710   37719     113
   37686   37731   37737   37743       2   37680   37686   37692   37698      38
   37680   37686  -37692   37698      39   37680   37686  -37692   37698      36
   37680   37686  -37692   37698      40   37680   37686   37692   37710     114
   37680   37686  -37692   37710     115   37680   37686  -37692   37710     105
   37680   37686  -37692   37710     116   37680   37686   37731   37734       3
   37680   37686   37731   37737      21   37680   37686  -37731   37737      22
   37680   37686  -37731   37737      23   37680   37686  -37731   37737       6
   37764   37761   37767   37773       2   37761   37767   37773   37779       1
   37761   37767  -37773   37779       4   37761   37767  -37773   37779       5
   37761   37767  -37773   37779       6   37761   37767   37773   37803       7
   37761   37767  -37773   37803       8   37761   37767  -37773   37803       9
   37761   37767  -37773   37803       6   37749   37743   37761   37764       3
   37749   37743   37761   37767      11   37749   37743  -37761   37767      12
   37749   37743  -37761   37767      13   37749   37743  -37761   37767       6
   37743   37761   37767   37773       2   37737   37743   37761   37764       3
   37737   37743   37761   37767      21   37737   37743  -37761   37767      22
   37737   37743  -37761   37767      23   37737   37743  -37761   37767       6
   37806   37803   37809   37815       2   37803   37809   37815   37824       7
   37803   37809  -37815   37824       8   37803   37809  -37815   37824       9
   37803   37809  -37815   37824       6   37797   37779   37773   37803      86
   37797   37779  -37773   37803      87   37797   37779  -37773   37803      88
   37797   37779  -37773   37803      89   37785   37779   37773   37803      34
   37785   37779  -37773   37803      35   37785   37779  -37773   37803      36
   37785   37779  -37773   37803      37   37779   37773   37803   37806       3
   37779   37773   37803   37809      11   37779   37773  -37803   37809      12
   37779   37773  -37803   37809      13   37779   37773  -37803   37809       6
   37773   37803   37809   37815       2   37767   37773   37779   37785      38
   37767   37773  -37779   37785      39   37767   37773  -37779   37785      36
   37767   37773  -37779   37785      40   37767   37773   37779   37797      99
   37767   37773  -37779   37797     100   37767   37773  -37779   37797      88
   37767   37773  -37779   37797     101   37767   37773   37803   37806       3
   37767   37773   37803   37809      21   37767   37773  -37803   37809      22
   37767   37773  -37803   37809      23   37767   37773  -37803   37809       6
   37827   37824   37830   37836       2   37824   37830   37836   37845       7
   37824   37830  -37836   37845       8   37824   37830  -37836   37845       9
   37824   37830  -37836   37845       6   37815   37824   37830   37836       2
   37809   37815   37824   37827       3   37809   37815   37824   37830      21
   37809   37815  -37824   37830      22   37809   37815  -37824   37830      23
   37809   37815  -37824   37830       6   37848   37845   37851   37857       2
   37845   37851   37857   37863       1   37845   37851  -37857   37863       4
   37845   37851  -37857   37863       5   37845   37851  -37857   37863       6
   37845   37851   37857   37875       7   37845   37851  -37857   37875       8
   37845   37851  -37857   37875       9   37845   37851  -37857   37875       6
   37836   37845   37851   37857       2   37830   37836   37845   37848       3
   37830   37836   37845   37851      21   37830   37836  -37845   37851      22
   37830   37836  -37845   37851      23   37830   37836  -37845   37851       6
   37878   37875   37881   37887       2   37875   37881   37887   37893       1
   37875   37881  -37887   37893       4   37875   37881  -37887   37893       5
   37875   37881  -37887   37893       6   37875   37881   37887   37923       7
   37875   37881  -37887   37923       8   37875   37881  -37887   37923       9
   37875   37881  -37887   37923       6   37863   37857   37875   37878       3
   37863   37857   37875   37881      11   37863   37857  -37875   37881      12
   37863   37857  -37875   37881      13   37863   37857  -37875   37881       6
   37857   37875   37881   37887       2   37851   37857   37875   37878       3
   37851   37857   37875   37881      21   37851   37857  -37875   37881      22
   37851   37857  -37875   37881      23   37851   37857  -37875   37881       6
   37926   37923   37929   37935       2   37923   37929   37935   37941       1
   37923   37929  -37935   37941       4   37923   37929  -37935   37941       5
   37923   37929  -37935   37941       6   37923   37929   37935   37983       7
   37923   37929  -37935   37983       8   37923   37929  -37935   37983       9
   37923   37929  -37935   37983       6   37911   37893   37887   37923      34
   37911   37893  -37887   37923      35   37911   37893  -37887   37923      36
   37911   37893  -37887   37923      37   37899   37893   37887   37923      34
   37899   37893  -37887   37923      35   37899   37893  -37887   37923      36
   37899   37893  -37887   37923      37   37893   37887   37923   37926       3
   37893   37887   37923   37929      11   37893   37887  -37923   37929      12
   37893   37887  -37923   37929      13   37893   37887  -37923   37929       6
   37887   37923   37929   37935       2   37881   37887   37893   37899      38
   37881   37887  -37893   37899      39   37881   37887  -37893   37899      36
   37881   37887  -37893   37899      40   37881   37887   37893   37911      38
   37881   37887  -37893   37911      39   37881   37887  -37893   37911      36
   37881   37887  -37893   37911      40   37881   37887   37923   37926       3
   37881   37887   37923   37929      21   37881   37887  -37923   37929      22
   37881   37887  -37923   37929      23   37881   37887  -37923   37929       6
   37986   37983   37989   37995       2   37983   37989   37995   38004       7
   37983   37989  -37995   38004       8   37983   37989  -37995   38004       9
   37983   37989  -37995   38004       6   37959   37953   37950   37977      41
   37959   37965  -37971   37977      41   37953   37950   37977   37971      41
   37953   37959  -37965   37971      41   37950   37941   37935   37983      42
   37950   37941  -37935   37983      43   37950   37941  -37935   37983      44
   37950   37941  -37935   37983      45   37950   37953   37959   37965      41
   37950   37977  -37971   37965      41   37941   37935   37983   37986       3
   37941   37935   37983   37989      11   37941   37935  -37983   37989      12
   37941   37935  -37983   37989      13   37941   37935  -37983   37989       6
   37941   37950   37953   37959      41   37941   37950   37977   37971      41
   37935   37941   37950   37953       7   37935   37941  -37950   37953      46
   37935   37941  -37950   37953      29   37935   37941  -37950   37953      47
   37935   37941   37950   37977       7   37935   37941  -37950   37977      46
   37935   37941  -37950   37977      29   37935   37941  -37950   37977      47
   37935   37983   37989   37995       2   37929   37935   37941   37950      48
   37929   37935  -37941   37950      49   37929   37935  -37941   37950      44
   37929   37935  -37941   37950      50   37929   37935   37983   37986       3
   37929   37935   37983   37989      21   37929   37935  -37983   37989      22
   37929   37935  -37983   37989      23   37929   37935  -37983   37989       6
   38007   38004   38010   38016       2   38004   38010   38016   38022       1
   38004   38010  -38016   38022       4   38004   38010  -38016   38022       5
   38004   38010  -38016   38022       6   38004   38010   38016   38049       7
   38004   38010  -38016   38049       8   38004   38010  -38016   38049       9
   38004   38010  -38016   38049       6   37995   38004   38010   38016       2
   37989   37995   38004   38007       3   37989   37995   38004   38010      21
   37989   37995  -38004   38010      22   37989   37995  -38004   38010      23
   37989   37995  -38004   38010       6   38052   38049   38055   38061       2
   38049   38055   38061   38067       1   38049   38055  -38061   38067       4
   38049   38055  -38061   38067       5   38049   38055  -38061   38067       6
   38049   38055   38061   38094       7   38049   38055  -38061   38094       8
   38049   38055  -38061   38094       9   38049   38055  -38061   38094       6
   38031   38022   38016   38049      64   38031   38022  -38016   38049      65
   38031   38022  -38016   38049      54   38031   38022  -38016   38049      66
   38022   38016   38049   38052       3   38022   38016   38049   38055      11
   38022   38016  -38049   38055      12   38022   38016  -38049   38055      13
   38022   38016  -38049   38055       6   38022   38031   38040   38043     117
   38022   38031  -38040   38043     118   38022   38031   38040   38046     117
   38022   38031  -38040   38046     118   38016   38022   38031   38040     119
   38016   38022  -38031   38040     120   38016   38022  -38031   38040     121
   38016   38022  -38031   38040     122   38016   38049   38055   38061       2
   38010   38016   38022   38031      75   38010   38016  -38022   38031      76
   38010   38016  -38022   38031      54   38010   38016  -38022   38031      77
   38010   38016   38049   38052       3   38010   38016   38049   38055      21
   38010   38016  -38049   38055      22   38010   38016  -38049   38055      23
   38010   38016  -38049   38055       6   38097   38094   38100   38106       2
   38094   38100   38106   38115       7   38094   38100  -38106   38115       8
   38094   38100  -38106   38115       9   38094   38100  -38106   38115       6
   38076   38067   38061   38094      64   38076   38067  -38061   38094      65
   38076   38067  -38061   38094      54   38076   38067  -38061   38094      66
   38067   38061   38094   38097       3   38067   38061   38094   38100      11
   38067   38061  -38094   38100      12   38067   38061  -38094   38100      13
   38067   38061  -38094   38100       6   38067   38076   38085   38088     117
   38067   38076  -38085   38088     118   38067   38076   38085   38091     117
   38067   38076  -38085   38091     118   38061   38067   38076   38085     119
   38061   38067  -38076   38085     120   38061   38067  -38076   38085     121
   38061   38067  -38076   38085     122   38061   38094   38100   38106       2
   38055   38061   38067   38076      75   38055   38061  -38067   38076      76
   38055   38061  -38067   38076      54   38055   38061  -38067   38076      77
   38055   38061   38094   38097       3   38055   38061   38094   38100      21
   38055   38061  -38094   38100      22   38055   38061  -38094   38100      23
   38055   38061  -38094   38100       6   38118   38115   38121   38127       2
   38115   38121   38127   38133       1   38115   38121  -38127   38133       4
   38115   38121  -38127   38133       5   38115   38121  -38127   38133       6
   38115   38121   38127   38172       7   38115   38121  -38127   38172       8
   38115   38121  -38127   38172       9   38115   38121  -38127   38172       6
   38106   38115   38121   38127       2   38100   38106   38115   38118       3
   38100   38106   38115   38121      21   38100   38106  -38115   38121      22
   38100   38106  -38115   38121      23   38100   38106  -38115   38121       6
   38175   38172   38178   38184       2   38172   38178   38184   38190       1
   38172   38178  -38184   38190       4   38172   38178  -38184   38190       5
   38172   38178  -38184   38190       6   38172   38178   38184   38214       7
   38172   38178  -38184   38214       8   38172   38178  -38184   38214       9
   38172   38178  -38184   38214       6   38142   38133   38127   38172      52
   38142   38133  -38127   38172      53   38142   38133  -38127   38172      54
   38142   38133  -38127   38172      55   38133   38127   38172   38175       3
   38133   38127   38172   38178      11   38133   38127  -38172   38178      12
   38133   38127  -38172   38178      13   38133   38127  -38172   38178       6
   38127   38133   38142   38148      56   38127   38133  -38142   38148      57
   38127   38133  -38142   38148      58   38127   38133  -38142   38148      59
   38127   38133   38142   38160      56   38127   38133  -38142   38160      57
   38127   38133  -38142   38160      58   38127   38133  -38142   38160      59
   38127   38172   38178   38184       2   38121   38127   38133   38142      60
   38121   38127  -38133   38142      61   38121   38127  -38133   38142      54
   38121   38127  -38133   38142      62   38121   38127   38172   38175       3
   38121   38127   38172   38178      21   38121   38127  -38172   38178      22
   38121   38127  -38172   38178      23   38121   38127  -38172   38178       6
   38217   38214   38220   38226       2   38214   38220   38226   38232       1
   38214   38220  -38226   38232       4   38214   38220  -38226   38232       5
   38214   38220  -38226   38232       6   38214   38220   38226   38271       7
   38214   38220  -38226   38271       8   38214   38220  -38226   38271       9
   38214   38220  -38226   38271       6   38208   38190   38184   38214      86
   38208   38190  -38184   38214      87   38208   38190  -38184   38214      88
   38208   38190  -38184   38214      89   38196   38190   38184   38214      34
   38196   38190  -38184   38214      35   38196   38190  -38184   38214      36
   38196   38190  -38184   38214      37   38190   38184   38214   38217       3
   38190   38184   38214   38220      11   38190   38184  -38214   38220      12
   38190   38184  -38214   38220      13   38190   38184  -38214   38220       6
   38184   38214   38220   38226       2   38178   38184   38190   38196      38
   38178   38184  -38190   38196      39   38178   38184  -38190   38196      36
   38178   38184  -38190   38196      40   38178   38184   38190   38208      99
   38178   38184  -38190   38208     100   38178   38184  -38190   38208      88
   38178   38184  -38190   38208     101   38178   38184   38214   38217       3
   38178   38184   38214   38220      21   38178   38184  -38214   38220      22
   38178   38184  -38214   38220      23   38178   38184  -38214   38220       6
   38274   38271   38277   38283       2   38271   38277   38283   38289       1
   38271   38277  -38283   38289       4   38271   38277  -38283   38289       5
   38271   38277  -38283   38289       6   38271   38277   38283   38313       7
   38271   38277  -38283   38313       8   38271   38277  -38283   38313       9
   38271   38277  -38283   38313       6   38241   38232   38226   38271      52
   38241   38232  -38226   38271      53   38241   38232  -38226   38271      54
   38241   38232  -38226   38271      55   38232   38226   38271   38274       3
   38232   38226   38271   38277      11   38232   38226  -38271   38277      12
   38232   38226  -38271   38277      13   38232   38226  -38271   38277       6
   38226   38232   38241   38247      56   38226   38232  -38241   38247      57
   38226   38232  -38241   38247      58   38226   38232  -38241   38247      59
   38226   38232   38241   38259      56   38226   38232  -38241   38259      57
   38226   38232  -38241   38259      58   38226   38232  -38241   38259      59
   38226   38271   38277   38283       2   38220   38226   38232   38241      60
   38220   38226  -38232   38241      61   38220   38226  -38232   38241      54
   38220   38226  -38232   38241      62   38220   38226   38271   38274       3
   38220   38226   38271   38277      21   38220   38226  -38271   38277      22
   38220   38226  -38271   38277      23   38220   38226  -38271   38277       6
   38316   38313   38319   38325       2   38313   38319   38325   38331       1
   38313   38319  -38325   38331       4   38313   38319  -38325   38331       5
   38313   38319  -38325   38331       6   38313   38319   38325   38370       7
   38313   38319  -38325   38370       8   38313   38319  -38325   38370       9
   38313   38319  -38325   38370       6   38298   38289   38283   38313     153
   38298   38289  -38283   38313     154   38298   38289  -38283   38313     155
   38298   38289  -38283   38313     156   38289   38283   38313   38316       3
   38289   38283   38313   38319      11   38289   38283  -38313   38319      12
   38289   38283  -38313   38319      13   38289   38283  -38313   38319       6
   38283   38289   38298   38301       7   38283   38289   38298   38304     157
   38283   38289  -38298   38304     158   38283   38289  -38298   38304     159
   38283   38289  -38298   38304     160   38283   38313   38319   38325       2
   38277   38283   38289   38298     161   38277   38283  -38289   38298     162
   38277   38283  -38289   38298     155   38277   38283  -38289   38298     163
   38277   38283   38313   38316       3   38277   38283   38313   38319      21
   38277   38283  -38313   38319      22   38277   38283  -38313   38319      23
   38277   38283  -38313   38319       6   38373   38370   38376   38382       2
   38370   38376   38382   38388       1   38370   38376  -38382   38388       4
   38370   38376  -38382   38388       5   38370   38376  -38382   38388       6
   38370   38376   38382   38415       7   38370   38376  -38382   38415       8
   38370   38376  -38382   38415       9   38370   38376  -38382   38415       6
   38340   38331   38325   38370      52   38340   38331  -38325   38370      53
   38340   38331  -38325   38370      54   38340   38331  -38325   38370      55
   38331   38325   38370   38373       3   38331   38325   38370   38376      11
   38331   38325  -38370   38376      12   38331   38325  -38370   38376      13
   38331   38325  -38370   38376       6   38325   38331   38340   38346      56
   38325   38331  -38340   38346      57   38325   38331  -38340   38346      58
   38325   38331  -38340   38346      59   38325   38331   38340   38358      56
   38325   38331  -38340   38358      57   38325   38331  -38340   38358      58
   38325   38331  -38340   38358      59   38325   38370   38376   38382       2
   38319   38325   38331   38340      60   38319   38325  -38331   38340      61
   38319   38325  -38331   38340      54   38319   38325  -38331   38340      62
   38319   38325   38370   38373       3   38319   38325   38370   38376      21
   38319   38325  -38370   38376      22   38319   38325  -38370   38376      23
   38319   38325  -38370   38376       6   38418   38415   38421   38427       2
   38415   38421   38427   38433       1   38415   38421  -38427   38433       4
   38415   38421  -38427   38433       5   38415   38421  -38427   38433       6
   38415   38421   38427   38451       7   38415   38421  -38427   38451       8
   38415   38421  -38427   38451       9   38415   38421  -38427   38451       6
   38397   38388   38382   38415      64   38397   38388  -38382   38415      65
   38397   38388  -38382   38415      54   38397   38388  -38382   38415      66
   38388   38382   38415   38418       3   38388   38382   38415   38421      11
   38388   38382  -38415   38421      12   38388   38382  -38415   38421      13
   38388   38382  -38415   38421       6   38388   38397   38406   38409     117
   38388   38397  -38406   38409     118   38388   38397   38406   38412     117
   38388   38397  -38406   38412     118   38382   38388   38397   38406     119
   38382   38388  -38397   38406     120   38382   38388  -38397   38406     121
   38382   38388  -38397   38406     122   38382   38415   38421   38427       2
   38376   38382   38388   38397      75   38376   38382  -38388   38397      76
   38376   38382  -38388   38397      54   38376   38382  -38388   38397      77
   38376   38382   38415   38418       3   38376   38382   38415   38421      21
   38376   38382  -38415   38421      22   38376   38382  -38415   38421      23
   38376   38382  -38415   38421       6   38454   38451   38457   38463       2
   38451   38457   38463   38469       1   38451   38457  -38463   38469       4
   38451   38457  -38463   38469       5   38451   38457  -38463   38469       6
   38451   38457   38463   38499       7   38451   38457  -38463   38499       8
   38451   38457  -38463   38499       9   38451   38457  -38463   38499       6
   38442   38433   38427   38451      24   38442   38433  -38427   38451      25
   38442   38433  -38427   38451      26   38442   38433  -38427   38451      27
   38433   38427   38451   38454       3   38433   38427   38451   38457      11
   38433   38427  -38451   38457      12   38433   38427  -38451   38457      13
   38433   38427  -38451   38457       6   38427   38433   38442   38445       7
   38427   38433  -38442   38445      28   38427   38433  -38442   38445      29
   38427   38433  -38442   38445      30   38427   38433   38442   38448       7
   38427   38433  -38442   38448      28   38427   38433  -38442   38448      29
   38427   38433  -38442   38448      30   38427   38451   38457   38463       2
   38421   38427   38433   38442      31   38421   38427  -38433   38442      32
   38421   38427  -38433   38442      26   38421   38427  -38433   38442      33
   38421   38427   38451   38454       3   38421   38427   38451   38457      21
   38421   38427  -38451   38457      22   38421   38427  -38451   38457      23
   38421   38427  -38451   38457       6   38502   38499   38505   38511       2
   38499   38505   38511   38517       1   38499   38505  -38511   38517       4
   38499   38505  -38511   38517       5   38499   38505  -38511   38517       6
   38499   38505   38511   38550       7   38499   38505  -38511   38550       8
   38499   38505  -38511   38550       9   38499   38505  -38511   38550       6
   38487   38469   38463   38499      34   38487   38469  -38463   38499      35
   38487   38469  -38463   38499      36   38487   38469  -38463   38499      37
   38475   38469   38463   38499      34   38475   38469  -38463   38499      35
   38475   38469  -38463   38499      36   38475   38469  -38463   38499      37
   38469   38463   38499   38502       3   38469   38463   38499   38505      11
   38469   38463  -38499   38505      12   38469   38463  -38499   38505      13
   38469   38463  -38499   38505       6   38463   38499   38505   38511       2
   38457   38463   38469   38475      38   38457   38463  -38469   38475      39
   38457   38463  -38469   38475      36   38457   38463  -38469   38475      40
   38457   38463   38469   38487      38   38457   38463  -38469   38487      39
   38457   38463  -38469   38487      36   38457   38463  -38469   38487      40
   38457   38463   38499   38502       3   38457   38463   38499   38505      21
   38457   38463  -38499   38505      22   38457   38463  -38499   38505      23
   38457   38463  -38499   38505       6   38553   38550   38556   38559       2
   38553   38550   38556   38586       2   38550   38556   38559   38568       1
   38550   38556  -38559   38568     102   38550   38556  -38559   38568      13
   38550   38556  -38559   38568       6   38550   38556   38586   38577       1
   38550   38556  -38586   38577       4   38550   38556  -38586   38577       5
   38550   38556  -38586   38577       6   38550   38556   38586   38592       7
   38550   38556  -38586   38592       8   38550   38556  -38586   38592       9
   38550   38556  -38586   38592       6   38526   38517   38511   38550      64
   38526   38517  -38511   38550      65   38526   38517  -38511   38550      54
   38526   38517  -38511   38550      66   38517   38511   38550   38553       3
   38517   38511   38550   38556      11   38517   38511  -38550   38556      12
   38517   38511  -38550   38556      13   38517   38511  -38550   38556       6
   38517   38526   38535   38538       7   38517   38526   38535   38541      78
   38517   38526  -38535   38541      79   38517   38526  -38535   38541      80
   38517   38526  -38535   38541      81   38511   38517   38526   38535      82
   38511   38517  -38526   38535      83   38511   38517  -38526   38535      84
   38511   38517  -38526   38535      85   38511   38550   38556   38559       2
   38511   38550   38556   38586       2   38505   38511   38517   38526      75
   38505   38511  -38517   38526      76   38505   38511  -38517   38526      54
   38505   38511  -38517   38526      77   38505   38511   38550   38553       3
   38505   38511   38550   38556      21   38505   38511  -38550   38556      22
   38505   38511  -38550   38556      23   38505   38511  -38550   38556       6
   38595   38592   38598   38604       2   38592   38598   38604   38610       1
   38592   38598  -38604   38610       4   38592   38598  -38604   38610       5
   38592   38598  -38604   38610       6   38592   38598   38604   38643       7
   38592   38598  -38604   38643       8   38592   38598  -38604   38643       9
   38592   38598  -38604   38643       6   38586   38592   38598   38604       2
   38577   38586   38592   38595       3   38577   38586   38592   38598      11
   38577   38586  -38592   38598      12   38577   38586  -38592   38598      13
   38577   38586  -38592   38598       6   38568   38559  -38556   38586       3
   38568   38577   38586   38592      10   38559   38556  -38586   38577       3
   38559   38556   38586   38592       3   38559   38568  -38577   38586      16
   38559   38568  -38577   38586      17   38559   38568  -38577   38586      18
   38556   38559  -38568   38577      10   38556   38586  -38577   38568      10
   38556   38586   38592   38595       3   38556   38586   38592   38598      21
   38556   38586  -38592   38598      22   38556   38586  -38592   38598      23
   38556   38586  -38592   38598       6   38646   38643   38649   38655       2
   38643   38649   38655   38661       1   38643   38649  -38655   38661       4
   38643   38649  -38655   38661       5   38643   38649  -38655   38661       6
   38643   38649   38655   38679       7   38643   38649  -38655   38679       8
   38643   38649  -38655   38679       9   38643   38649  -38655   38679       6
   38625   38622  -38619   38637      51   38622   38619  -38637   38631     177
   38622   38625  -38631   38637     176   38619   38610   38604   38643     178
   38619   38610  -38604   38643     179   38619   38610  -38604   38643     180
   38619   38610  -38604   38643     181   38619   38622  -38625   38631     182
   38619   38637  -38631   38625     138   38610   38604   38643   38646       3
   38610   38604   38643   38649      11   38610   38604  -38643   38649      12
   38610   38604  -38643   38649      13   38610   38604  -38643   38649       6
   38610   38619   38622   38625      51   38610   38619   38637   38631     177
   38604   38610   38619   38622     183   38604   38610  -38619   38622     184
   38604   38610  -38619   38622     185   38604   38610  -38619   38622     186
   38604   38610   38619   38637       3   38604   38643   38649   38655       2
   38598   38604   38610   38619     187   38598   38604  -38610   38619     188
   38598   38604  -38610   38619     180   38598   38604  -38610   38619      33
   38598   38604   38643   38646       3   38598   38604   38643   38649      21
   38598   38604  -38643   38649      22   38598   38604  -38643   38649      23
   38598   38604  -38643   38649       6   38682   38679   38685   38691       2
   38679   38685   38691   38697       1   38679   38685  -38691   38697       4
   38679   38685  -38691   38697       5   38679   38685  -38691   38697       6
   38679   38685   38691   38736       7   38679   38685  -38691   38736       8
   38679   38685  -38691   38736       9   38679   38685  -38691   38736       6
   38670   38661   38655   38679      24   38670   38661  -38655   38679      25
   38670   38661  -38655   38679      26   38670   38661  -38655   38679      27
   38661   38655   38679   38682       3   38661   38655   38679   38685      11
   38661   38655  -38679   38685      12   38661   38655  -38679   38685      13
   38661   38655  -38679   38685       6   38655   38661   38670   38673       7
   38655   38661  -38670   38673      28   38655   38661  -38670   38673      29
   38655   38661  -38670   38673      30   38655   38661   38670   38676       7
   38655   38661  -38670   38676      28   38655   38661  -38670   38676      29
   38655   38661  -38670   38676      30   38655   38679   38685   38691       2
   38649   38655   38661   38670      31   38649   38655  -38661   38670      32
   38649   38655  -38661   38670      26   38649   38655  -38661   38670      33
   38649   38655   38679   38682       3   38649   38655   38679   38685      21
   38649   38655  -38679   38685      22   38649   38655  -38679   38685      23
   38649   38655  -38679   38685       6   38739   38736   38742   38748       2
   38736   38742   38748   38757       7   38736   38742  -38748   38757       8
   38736   38742  -38748   38757       9   38736   38742  -38748   38757       6
   38706   38697   38691   38736      52   38706   38697  -38691   38736      53
   38706   38697  -38691   38736      54   38706   38697  -38691   38736      55
   38697   38691   38736   38739       3   38697   38691   38736   38742      11
   38697   38691  -38736   38742      12   38697   38691  -38736   38742      13
   38697   38691  -38736   38742       6   38691   38697   38706   38712      56
   38691   38697  -38706   38712      57   38691   38697  -38706   38712      58
   38691   38697  -38706   38712      59   38691   38697   38706   38724      56
   38691   38697  -38706   38724      57   38691   38697  -38706   38724      58
   38691   38697  -38706   38724      59   38691   38736   38742   38748       2
   38685   38691   38697   38706      60   38685   38691  -38697   38706      61
   38685   38691  -38697   38706      54   38685   38691  -38697   38706      62
   38685   38691   38736   38739       3   38685   38691   38736   38742      21
   38685   38691  -38736   38742      22   38685   38691  -38736   38742      23
   38685   38691  -38736   38742       6   38760   38757   38763   38769       2
   38757   38763   38769   38775       1   38757   38763  -38769   38775       4
   38757   38763  -38769   38775       5   38757   38763  -38769   38775       6
   38757   38763   38769   38823       7   38757   38763  -38769   38823       8
   38757   38763  -38769   38823       9   38757   38763  -38769   38823       6
   38748   38757   38763   38769       2   38742   38748   38757   38760       3
   38742   38748   38757   38763      21   38742   38748  -38757   38763      22
   38742   38748  -38757   38763      23   38742   38748  -38757   38763       6
   38826   38823   38829   38835       2   38823   38829   38835   38841       1
   38823   38829  -38835   38841       4   38823   38829  -38835   38841       5
   38823   38829  -38835   38841       6   38823   38829   38835   38871       7
   38823   38829  -38835   38871       8   38823   38829  -38835   38871       9
   38823   38829  -38835   38871       6   38784   38775   38769   38823      10
   38784   38793   38802   38811      10   38775   38769   38823   38826       3
   38775   38769   38823   38829      11   38775   38769  -38823   38829      12
   38775   38769  -38823   38829      13   38775   38769  -38823   38829       6
   38775   38784   38793   38802      16   38775   38784  -38793   38802      17
   38775   38784  -38793   38802      18   38769   38775   38784   38793      16
   38769   38775  -38784   38793      17   38769   38775  -38784   38793      18
   38769   38823   38829   38835       2   38763   38769   38775   38784      10
   38763   38769   38823   38826       3   38763   38769   38823   38829      21
   38763   38769  -38823   38829      22   38763   38769  -38823   38829      23
   38763   38769  -38823   38829       6   38874   38871   38877   38883       2
   38871   38877   38883   38892       7   38871   38877  -38883   38892       8
   38871   38877  -38883   38892       9   38871   38877  -38883   38892       6
   38859   38841   38835   38871      34   38859   38841  -38835   38871      35
   38859   38841  -38835   38871      36   38859   38841  -38835   38871      37
   38847   38841   38835   38871      34   38847   38841  -38835   38871      35
   38847   38841  -38835   38871      36   38847   38841  -38835   38871      37
   38841   38835   38871   38874       3   38841   38835   38871   38877      11
   38841   38835  -38871   38877      12   38841   38835  -38871   38877      13
   38841   38835  -38871   38877       6   38835   38871   38877   38883       2
   38829   38835   38841   38847      38   38829   38835  -38841   38847      39
   38829   38835  -38841   38847      36   38829   38835  -38841   38847      40
   38829   38835   38841   38859      38   38829   38835  -38841   38859      39
   38829   38835  -38841   38859      36   38829   38835  -38841   38859      40
   38829   38835   38871   38874       3   38829   38835   38871   38877      21
   38829   38835  -38871   38877      22   38829   38835  -38871   38877      23
   38829   38835  -38871   38877       6   38895   38892   38898   38904       2
   38892   38898   38904   38910       1   38892   38898  -38904   38910       4
   38892   38898  -38904   38910       5   38892   38898  -38904   38910       6
   38892   38898   38904   38937       7   38892   38898  -38904   38937       8
   38892   38898  -38904   38937       9   38892   38898  -38904   38937       6
   38883   38892   38898   38904       2   38877   38883   38892   38895       3
   38877   38883   38892   38898      21   38877   38883  -38892   38898      22
   38877   38883  -38892   38898      23   38877   38883  -38892   38898       6
   38940   38937   38943   38949       2   38937   38943   38949   38955       1
   38937   38943  -38949   38955       4   38937   38943  -38949   38955       5
   38937   38943  -38949   38955       6   38937   38943   38949   38985       7
   38937   38943  -38949   38985       8   38937   38943  -38949   38985       9
   38937   38943  -38949   38985       6   38919   38910   38904   38937      64
   38919   38910  -38904   38937      65   38919   38910  -38904   38937      54
   38919   38910  -38904   38937      66   38910   38904   38937   38940       3
   38910   38904   38937   38943      11   38910   38904  -38937   38943      12
   38910   38904  -38937   38943      13   38910   38904  -38937   38943       6
   38910   38919   38928   38931     117   38910   38919  -38928   38931     118
   38910   38919   38928   38934     117   38910   38919  -38928   38934     118
   38904   38910   38919   38928     119   38904   38910  -38919   38928     120
   38904   38910  -38919   38928     121   38904   38910  -38919   38928     122
   38904   38937   38943   38949       2   38898   38904   38910   38919      75
   38898   38904  -38910   38919      76   38898   38904  -38910   38919      54
   38898   38904  -38910   38919      77   38898   38904   38937   38940       3
   38898   38904   38937   38943      21   38898   38904  -38937   38943      22
   38898   38904  -38937   38943      23   38898   38904  -38937   38943       6
   38988   38985   38991   38997       2   38985   38991   38997   39003       1
   38985   38991  -38997   39003       4   38985   38991  -38997   39003       5
   38985   38991  -38997   39003       6   38985   38991   38997   39042       7
   38985   38991  -38997   39042       8   38985   38991  -38997   39042       9
   38985   38991  -38997   39042       6   38973   38955   38949   38985      34
   38973   38955  -38949   38985      35   38973   38955  -38949   38985      36
   38973   38955  -38949   38985      37   38961   38955   38949   38985      34
   38961   38955  -38949   38985      35   38961   38955  -38949   38985      36
   38961   38955  -38949   38985      37   38955   38949   38985   38988       3
   38955   38949   38985   38991      11   38955   38949  -38985   38991      12
   38955   38949  -38985   38991      13   38955   38949  -38985   38991       6
   38949   38985   38991   38997       2   38943   38949   38955   38961      38
   38943   38949  -38955   38961      39   38943   38949  -38955   38961      36
   38943   38949  -38955   38961      40   38943   38949   38955   38973      38
   38943   38949  -38955   38973      39   38943   38949  -38955   38973      36
   38943   38949  -38955   38973      40   38943   38949   38985   38988       3
   38943   38949   38985   38991      21   38943   38949  -38985   38991      22
   38943   38949  -38985   38991      23   38943   38949  -38985   38991       6
   39045   39042   39048   39054       2   39042   39048   39054   39060       1
   39042   39048  -39054   39060       4   39042   39048  -39054   39060       5
   39042   39048  -39054   39060       6   39042   39048   39054   39090       7
   39042   39048  -39054   39090       8   39042   39048  -39054   39090       9
   39042   39048  -39054   39090       6   39021   39003   38997   39042     103
   39021   39003  -38997   39042     104   39021   39003  -38997   39042     105
   39021   39003  -38997   39042     106   39009   39003   38997   39042      34
   39009   39003  -38997   39042      35   39009   39003  -38997   39042      36
   39009   39003  -38997   39042      37   39009   39003   39021   39030     107
   39009   39003  -39021   39030     108   39009   39003  -39021   39030     109
   39009   39003  -39021   39030     110   39003   38997   39042   39045       3
   39003   38997   39042   39048      11   39003   38997  -39042   39048      12
   39003   38997  -39042   39048      13   39003   38997  -39042   39048       6
   38997   39003   39021   39030     111   38997   39003  -39021   39030     112
   38997   39003  -39021   39030     109   38997   39003  -39021   39030     113
   38997   39042   39048   39054       2   38991   38997   39003   39009      38
   38991   38997  -39003   39009      39   38991   38997  -39003   39009      36
   38991   38997  -39003   39009      40   38991   38997   39003   39021     114
   38991   38997  -39003   39021     115   38991   38997  -39003   39021     105
   38991   38997  -39003   39021     116   38991   38997   39042   39045       3
   38991   38997   39042   39048      21   38991   38997  -39042   39048      22
   38991   38997  -39042   39048      23   38991   38997  -39042   39048       6
   39093   39090   39096   39102       2   39090   39096   39102   39108       1
   39090   39096  -39102   39108       4   39090   39096  -39102   39108       5
   39090   39096  -39102   39108       6   39090   39096   39102   39132       7
   39090   39096  -39102   39132       8   39090   39096  -39102   39132       9
   39090   39096  -39102   39132       6   39078   39060   39054   39090      34
   39078   39060  -39054   39090      35   39078   39060  -39054   39090      36
   39078   39060  -39054   39090      37   39066   39060   39054   39090      34
   39066   39060  -39054   39090      35   39066   39060  -39054   39090      36
   39066   39060  -39054   39090      37   39060   39054   39090   39093       3
   39060   39054   39090   39096      11   39060   39054  -39090   39096      12
   39060   39054  -39090   39096      13   39060   39054  -39090   39096       6
   39054   39090   39096   39102       2   39048   39054   39060   39066      38
   39048   39054  -39060   39066      39   39048   39054  -39060   39066      36
   39048   39054  -39060   39066      40   39048   39054   39060   39078      38
   39048   39054  -39060   39078      39   39048   39054  -39060   39078      36
   39048   39054  -39060   39078      40   39048   39054   39090   39093       3
   39048   39054   39090   39096      21   39048   39054  -39090   39096      22
   39048   39054  -39090   39096      23   39048   39054  -39090   39096       6
   39135   39132   39138   39144       2   39132   39138   39144   39150       1
   39132   39138  -39144   39150       4   39132   39138  -39144   39150       5
   39132   39138  -39144   39150       6   39132   39138   39144   39198       7
   39132   39138  -39144   39198       8   39132   39138  -39144   39198       9
   39132   39138  -39144   39198       6   39126   39108   39102   39132      86
   39126   39108  -39102   39132      87   39126   39108  -39102   39132      88
   39126   39108  -39102   39132      89   39114   39108   39102   39132      34
   39114   39108  -39102   39132      35   39114   39108  -39102   39132      36
   39114   39108  -39102   39132      37   39108   39102   39132   39135       3
   39108   39102   39132   39138      11   39108   39102  -39132   39138      12
   39108   39102  -39132   39138      13   39108   39102  -39132   39138       6
   39102   39132   39138   39144       2   39096   39102   39108   39114      38
   39096   39102  -39108   39114      39   39096   39102  -39108   39114      36
   39096   39102  -39108   39114      40   39096   39102   39108   39126      99
   39096   39102  -39108   39126     100   39096   39102  -39108   39126      88
   39096   39102  -39108   39126     101   39096   39102   39132   39135       3
   39096   39102   39132   39138      21   39096   39102  -39132   39138      22
   39096   39102  -39132   39138      23   39096   39102  -39132   39138       6
   39201   39198   39204   39210       2   39198   39204   39210   39216       1
   39198   39204  -39210   39216       4   39198   39204  -39210   39216       5
   39198   39204  -39210   39216       6   39198   39204   39210   39234       7
   39198   39204  -39210   39234       8   39198   39204  -39210   39234       9
   39198   39204  -39210   39234       6   39159   39150   39144   39198      10
   39159   39168   39177   39186      10   39150   39144   39198   39201       3
   39150   39144   39198   39204      11   39150   39144  -39198   39204      12
   39150   39144  -39198   39204      13   39150   39144  -39198   39204       6
   39150   39159   39168   39177      16   39150   39159  -39168   39177      17
   39150   39159  -39168   39177      18   39144   39150   39159   39168      16
   39144   39150  -39159   39168      17   39144   39150  -39159   39168      18
   39144   39198   39204   39210       2   39138   39144   39150   39159      10
   39138   39144   39198   39201       3   39138   39144   39198   39204      21
   39138   39144  -39198   39204      22   39138   39144  -39198   39204      23
   39138   39144  -39198   39204       6   39237   39234   39240   39246       2
   39234   39240   39246   39252       1   39234   39240  -39246   39252       4
   39234   39240  -39246   39252       5   39234   39240  -39246   39252       6
   39234   39240   39246   39270       7   39234   39240  -39246   39270       8
   39234   39240  -39246   39270       9   39234   39240  -39246   39270       6
   39225   39216   39210   39234      24   39225   39216  -39210   39234      25
   39225   39216  -39210   39234      26   39225   39216  -39210   39234      27
   39216   39210   39234   39237       3   39216   39210   39234   39240      11
   39216   39210  -39234   39240      12   39216   39210  -39234   39240      13
   39216   39210  -39234   39240       6   39210   39216   39225   39228       7
   39210   39216  -39225   39228      28   39210   39216  -39225   39228      29
   39210   39216  -39225   39228      30   39210   39216   39225   39231       7
   39210   39216  -39225   39231      28   39210   39216  -39225   39231      29
   39210   39216  -39225   39231      30   39210   39234   39240   39246       2
   39204   39210   39216   39225      31   39204   39210  -39216   39225      32
   39204   39210  -39216   39225      26   39204   39210  -39216   39225      33
   39204   39210   39234   39237       3   39204   39210   39234   39240      21
   39204   39210  -39234   39240      22   39204   39210  -39234   39240      23
   39204   39210  -39234   39240       6   39273   39270   39276   39282       2
   39270   39276   39282   39288       1   39270   39276  -39282   39288       4
   39270   39276  -39282   39288       5   39270   39276  -39282   39288       6
   39270   39276   39282   39300       7   39270   39276  -39282   39300       8
   39270   39276  -39282   39300       9   39270   39276  -39282   39300       6
   39261   39252   39246   39270      24   39261   39252  -39246   39270      25
   39261   39252  -39246   39270      26   39261   39252  -39246   39270      27
   39252   39246   39270   39273       3   39252   39246   39270   39276      11
   39252   39246  -39270   39276      12   39252   39246  -39270   39276      13
   39252   39246  -39270   39276       6   39246   39252   39261   39264       7
   39246   39252  -39261   39264      28   39246   39252  -39261   39264      29
   39246   39252  -39261   39264      30   39246   39252   39261   39267       7
   39246   39252  -39261   39267      28   39246   39252  -39261   39267      29
   39246   39252  -39261   39267      30   39246   39270   39276   39282       2
   39240   39246   39252   39261      31   39240   39246  -39252   39261      32
   39240   39246  -39252   39261      26   39240   39246  -39252   39261      33
   39240   39246   39270   39273       3   39240   39246   39270   39276      21
   39240   39246  -39270   39276      22   39240   39246  -39270   39276      23
   39240   39246  -39270   39276       6   39303   39300   39306   39312       2
   39300   39306   39312   39318       1   39300   39306  -39312   39318       4
   39300   39306  -39312   39318       5   39300   39306  -39312   39318       6
   39300   39306   39312   39351       7   39300   39306  -39312   39351       8
   39300   39306  -39312   39351       9   39300   39306  -39312   39351       6
   39288   39282   39300   39303       3   39288   39282   39300   39306      11
   39288   39282  -39300   39306      12   39288   39282  -39300   39306      13
   39288   39282  -39300   39306       6   39282   39300   39306   39312       2
   39276   39282   39300   39303       3   39276   39282   39300   39306      21
   39276   39282  -39300   39306      22   39276   39282  -39300   39306      23
   39276   39282  -39300   39306       6   39354   39351   39357   39363       2
   39351   39357   39363   39369       1   39351   39357  -39363   39369       4
   39351   39357  -39363   39369       5   39351   39357  -39363   39369       6
   39351   39357   39363   39408       7   39351   39357  -39363   39408       8
   39351   39357  -39363   39408       9   39351   39357  -39363   39408       6
   39327   39318   39312   39351      64   39327   39318  -39312   39351      65
   39327   39318  -39312   39351      54   39327   39318  -39312   39351      66
   39318   39312   39351   39354       3   39318   39312   39351   39357      11
   39318   39312  -39351   39357      12   39318   39312  -39351   39357      13
   39318   39312  -39351   39357       6   39318   39327   39336   39339      67
   39318   39327  -39336   39339      68   39318   39327  -39336   39339      69
   39318   39327  -39336   39339      70   39312   39318   39327   39336      71
   39312   39318  -39327   39336      72   39312   39318  -39327   39336      73
   39312   39318  -39327   39336      74   39312   39351   39357   39363       2
   39306   39312   39318   39327      75   39306   39312  -39318   39327      76
   39306   39312  -39318   39327      54   39306   39312  -39318   39327      77
   39306   39312   39351   39354       3   39306   39312   39351   39357      21
   39306   39312  -39351   39357      22   39306   39312  -39351   39357      23
   39306   39312  -39351   39357       6   39411   39408   39414   39420       2
   39408   39414   39420   39426       1   39408   39414  -39420   39426       4
   39408   39414  -39420   39426       5   39408   39414  -39420   39426       6
   39408   39414   39420   39465       7   39408   39414  -39420   39465       8
   39408   39414  -39420   39465       9   39408   39414  -39420   39465       6
   39378   39369   39363   39408      52   39378   39369  -39363   39408      53
   39378   39369  -39363   39408      54   39378   39369  -39363   39408      55
   39369   39363   39408   39411       3   39369   39363   39408   39414      11
   39369   39363  -39408   39414      12   39369   39363  -39408   39414      13
   39369   39363  -39408   39414       6   39363   39369   39378   39384      56
   39363   39369  -39378   39384      57   39363   39369  -39378   39384      58
   39363   39369  -39378   39384      59   39363   39369   39378   39396      56
   39363   39369  -39378   39396      57   39363   39369  -39378   39396      58
   39363   39369  -39378   39396      59   39363   39408   39414   39420       2
   39357   39363   39369   39378      60   39357   39363  -39369   39378      61
   39357   39363  -39369   39378      54   39357   39363  -39369   39378      62
   39357   39363   39408   39411       3   39357   39363   39408   39414      21
   39357   39363  -39408   39414      22   39357   39363  -39408   39414      23
   39357   39363  -39408   39414       6   39468   39465   39471   39477       2
   39465   39471   39477   39483       1   39465   39471  -39477   39483       4
   39465   39471  -39477   39483       5   39465   39471  -39477   39483       6
   39465   39471   39477   39531       7   39465   39471  -39477   39531       8
   39465   39471  -39477   39531       9   39465   39471  -39477   39531       6
   39435   39426   39420   39465      52   39435   39426  -39420   39465      53
   39435   39426  -39420   39465      54   39435   39426  -39420   39465      55
   39426   39420   39465   39468       3   39426   39420   39465   39471      11
   39426   39420  -39465   39471      12   39426   39420  -39465   39471      13
   39426   39420  -39465   39471       6   39420   39426   39435   39441      56
   39420   39426  -39435   39441      57   39420   39426  -39435   39441      58
   39420   39426  -39435   39441      59   39420   39426   39435   39453      56
   39420   39426  -39435   39453      57   39420   39426  -39435   39453      58
   39420   39426  -39435   39453      59   39420   39465   39471   39477       2
   39414   39420   39426   39435      60   39414   39420  -39426   39435      61
   39414   39420  -39426   39435      54   39414   39420  -39426   39435      62
   39414   39420   39465   39468       3   39414   39420   39465   39471      21
   39414   39420  -39465   39471      22   39414   39420  -39465   39471      23
   39414   39420  -39465   39471       6   39534   39531   39537   39543       2
   39531   39537   39543   39552       7   39531   39537  -39543   39552       8
   39531   39537  -39543   39552       9   39531   39537  -39543   39552       6
   39492   39483   39477   39531      10   39492   39501   39510   39519      10
   39483   39477   39531   39534       3   39483   39477   39531   39537      11
   39483   39477  -39531   39537      12   39483   39477  -39531   39537      13
   39483   39477  -39531   39537       6   39483   39492   39501   39510      16
   39483   39492  -39501   39510      17   39483   39492  -39501   39510      18
   39477   39483   39492   39501      16   39477   39483  -39492   39501      17
   39477   39483  -39492   39501      18   39477   39531   39537   39543       2
   39471   39477   39483   39492      10   39471   39477   39531   39534       3
   39471   39477   39531   39537      21   39471   39477  -39531   39537      22
   39471   39477  -39531   39537      23   39471   39477  -39531   39537       6
   39555   39552   39558   39564       2   39552   39558   39564   39570       1
   39552   39558  -39564   39570       4   39552   39558  -39564   39570       5
   39552   39558  -39564   39570       6   39552   39558   39564   39618       7
   39552   39558  -39564   39618       8   39552   39558  -39564   39618       9
   39552   39558  -39564   39618       6   39543   39552   39558   39564       2
   39537   39543   39552   39555       3   39537   39543   39552   39558      21
   39537   39543  -39552   39558      22   39537   39543  -39552   39558      23
   39537   39543  -39552   39558       6   39621   39618   39624   39630       2
   39618   39624   39630   39639       7   39618   39624  -39630   39639       8
   39618   39624  -39630   39639       9   39618   39624  -39630   39639       6
   39579   39570   39564   39618      10   39579   39588   39597   39606      10
   39570   39564   39618   39621       3   39570   39564   39618   39624      11
   39570   39564  -39618   39624      12   39570   39564  -39618   39624      13
   39570   39564  -39618   39624       6   39570   39579   39588   39597      16
   39570   39579  -39588   39597      17   39570   39579  -39588   39597      18
   39564   39570   39579   39588      16   39564   39570  -39579   39588      17
   39564   39570  -39579   39588      18   39564   39618   39624   39630       2
   39558   39564   39570   39579      10   39558   39564   39618   39621       3
   39558   39564   39618   39624      21   39558   39564  -39618   39624      22
   39558   39564  -39618   39624      23   39558   39564  -39618   39624       6
   39642   39639   39645   39651       2   39639   39645   39651   39657       1
   39639   39645  -39651   39657       4   39639   39645  -39651   39657       5
   39639   39645  -39651   39657       6   39639   39645   39651   39675       7
   39639   39645  -39651   39675       8   39639   39645  -39651   39675       9
   39639   39645  -39651   39675       6   39630   39639   39645   39651       2
   39624   39630   39639   39642       3   39624   39630   39639   39645      21
   39624   39630  -39639   39645      22   39624   39630  -39639   39645      23
   39624   39630  -39639   39645       6   39678   39675   39681   39687       2
   39675   39681   39687   39693       1   39675   39681  -39687   39693       4
   39675   39681  -39687   39693       5   39675   39681  -39687   39693       6
   39675   39681   39687   39741       7   39675   39681  -39687   39741       8
   39675   39681  -39687   39741       9   39675   39681  -39687   39741       6
   39666   39657   39651   39675      24   39666   39657  -39651   39675      25
   39666   39657  -39651   39675      26   39666   39657  -39651   39675      27
   39657   39651   39675   39678       3   39657   39651   39675   39681      11
   39657   39651  -39675   39681      12   39657   39651  -39675   39681      13
   39657   39651  -39675   39681       6   39651   39657   39666   39669       7
   39651   39657  -39666   39669      28   39651   39657  -39666   39669      29
   39651   39657  -39666   39669      30   39651   39657   39666   39672       7
   39651   39657  -39666   39672      28   39651   39657  -39666   39672      29
   39651   39657  -39666   39672      30   39651   39675   39681   39687       2
   39645   39651   39657   39666      31   39645   39651  -39657   39666      32
   39645   39651  -39657   39666      26   39645   39651  -39657   39666      33
   39645   39651   39675   39678       3   39645   39651   39675   39681      21
   39645   39651  -39675   39681      22   39645   39651  -39675   39681      23
   39645   39651  -39675   39681       6   39744   39741   39747   39753       2
   39741   39747   39753   39759       1   39741   39747  -39753   39759       4
   39741   39747  -39753   39759       5   39741   39747  -39753   39759       6
   39741   39747   39753   39771       7   39741   39747  -39753   39771       8
   39741   39747  -39753   39771       9   39741   39747  -39753   39771       6
   39702   39693   39687   39741      10   39702   39711   39720   39729      10
   39693   39687   39741   39744       3   39693   39687   39741   39747      11
   39693   39687  -39741   39747      12   39693   39687  -39741   39747      13
   39693   39687  -39741   39747       6   39693   39702   39711   39720      16
   39693   39702  -39711   39720      17   39693   39702  -39711   39720      18
   39687   39693   39702   39711      16   39687   39693  -39702   39711      17
   39687   39693  -39702   39711      18   39687   39741   39747   39753       2
   39681   39687   39693   39702      10   39681   39687   39741   39744       3
   39681   39687   39741   39747      21   39681   39687  -39741   39747      22
   39681   39687  -39741   39747      23   39681   39687  -39741   39747       6
   39774   39771   39777   39783       2   39771   39777   39783   39789       1
   39771   39777  -39783   39789       4   39771   39777  -39783   39789       5
   39771   39777  -39783   39789       6   39771   39777   39783   39822       7
   39771   39777  -39783   39822       8   39771   39777  -39783   39822       9
   39771   39777  -39783   39822       6   39759   39753   39771   39774       3
   39759   39753   39771   39777      11   39759   39753  -39771   39777      12
   39759   39753  -39771   39777      13   39759   39753  -39771   39777       6
   39753   39771   39777   39783       2   39747   39753   39771   39774       3
   39747   39753   39771   39777      21   39747   39753  -39771   39777      22
   39747   39753  -39771   39777      23   39747   39753  -39771   39777       6
   39825   39822   39828   39834       2   39822   39828   39834   39840       1
   39822   39828  -39834   39840       4   39822   39828  -39834   39840       5
   39822   39828  -39834   39840       6   39822   39828   39834   39879       7
   39822   39828  -39834   39879       8   39822   39828  -39834   39879       9
   39822   39828  -39834   39879       6   39798   39789   39783   39822      64
   39798   39789  -39783   39822      65   39798   39789  -39783   39822      54
   39798   39789  -39783   39822      66   39789   39783   39822   39825       3
   39789   39783   39822   39828      11   39789   39783  -39822   39828      12
   39789   39783  -39822   39828      13   39789   39783  -39822   39828       6
   39789   39798   39807   39810       7   39789   39798   39807   39813      78
   39789   39798  -39807   39813      79   39789   39798  -39807   39813      80
   39789   39798  -39807   39813      81   39783   39789   39798   39807      82
   39783   39789  -39798   39807      83   39783   39789  -39798   39807      84
   39783   39789  -39798   39807      85   39783   39822   39828   39834       2
   39777   39783   39789   39798      75   39777   39783  -39789   39798      76
   39777   39783  -39789   39798      54   39777   39783  -39789   39798      77
   39777   39783   39822   39825       3   39777   39783   39822   39828      21
   39777   39783  -39822   39828      22   39777   39783  -39822   39828      23
   39777   39783  -39822   39828       6   39882   39879   39885   39891       2
   39879   39885   39891   39897       1   39879   39885  -39891   39897       4
   39879   39885  -39891   39897       5   39879   39885  -39891   39897       6
   39879   39885   39891   39924       7   39879   39885  -39891   39924       8
   39879   39885  -39891   39924       9   39879   39885  -39891   39924       6
   39858   39840   39834   39879     103   39858   39840  -39834   39879     104
   39858   39840  -39834   39879     105   39858   39840  -39834   39879     106
   39846   39840   39834   39879      34   39846   39840  -39834   39879      35
   39846   39840  -39834   39879      36   39846   39840  -39834   39879      37
   39846   39840   39858   39867     107   39846   39840  -39858   39867     108
   39846   39840  -39858   39867     109   39846   39840  -39858   39867     110
   39840   39834   39879   39882       3   39840   39834   39879   39885      11
   39840   39834  -39879   39885      12   39840   39834  -39879   39885      13
   39840   39834  -39879   39885       6   39834   39840   39858   39867     111
   39834   39840  -39858   39867     112   39834   39840  -39858   39867     109
   39834   39840  -39858   39867     113   39834   39879   39885   39891       2
   39828   39834   39840   39846      38   39828   39834  -39840   39846      39
   39828   39834  -39840   39846      36   39828   39834  -39840   39846      40
   39828   39834   39840   39858     114   39828   39834  -39840   39858     115
   39828   39834  -39840   39858     105   39828   39834  -39840   39858     116
   39828   39834   39879   39882       3   39828   39834   39879   39885      21
   39828   39834  -39879   39885      22   39828   39834  -39879   39885      23
   39828   39834  -39879   39885       6   39927   39924   39930   39936       2
   39924   39930   39936   39942       1   39924   39930  -39936   39942       4
   39924   39930  -39936   39942       5   39924   39930  -39936   39942       6
   39924   39930   39936   39990       7   39924   39930  -39936   39990       8
   39924   39930  -39936   39990       9   39924   39930  -39936   39990       6
   39906   39897   39891   39924      64   39906   39897  -39891   39924      65
   39906   39897  -39891   39924      54   39906   39897  -39891   39924      66
   39897   39891   39924   39927       3   39897   39891   39924   39930      11
   39897   39891  -39924   39930      12   39897   39891  -39924   39930      13
   39897   39891  -39924   39930       6   39897   39906   39915   39918     117
   39897   39906  -39915   39918     118   39897   39906   39915   39921     117
   39897   39906  -39915   39921     118   39891   39897   39906   39915     119
   39891   39897  -39906   39915     120   39891   39897  -39906   39915     121
   39891   39897  -39906   39915     122   39891   39924   39930   39936       2
   39885   39891   39897   39906      75   39885   39891  -39897   39906      76
   39885   39891  -39897   39906      54   39885   39891  -39897   39906      77
   39885   39891   39924   39927       3   39885   39891   39924   39930      21
   39885   39891  -39924   39930      22   39885   39891  -39924   39930      23
   39885   39891  -39924   39930       6   39993   39990   39996   40002       2
   39990   39996   40002   40008       1   39990   39996  -40002   40008       4
   39990   39996  -40002   40008       5   39990   39996  -40002   40008       6
   39990   39996   40002   40062       7   39990   39996  -40002   40062       8
   39990   39996  -40002   40062       9   39990   39996  -40002   40062       6
   39951   39942   39936   39990      10   39951   39960   39969   39978      10
   39942   39936   39990   39993       3   39942   39936   39990   39996      11
   39942   39936  -39990   39996      12   39942   39936  -39990   39996      13
   39942   39936  -39990   39996       6   39942   39951   39960   39969      16
   39942   39951  -39960   39969      17   39942   39951  -39960   39969      18
   39936   39942   39951   39960      16   39936   39942  -39951   39960      17
   39936   39942  -39951   39960      18   39936   39990   39996   40002       2
   39930   39936   39942   39951      10   39930   39936   39990   39993       3
   39930   39936   39990   39996      21   39930   39936  -39990   39996      22
   39930   39936  -39990   39996      23   39930   39936  -39990   39996       6
   40065   40062   40068   40074       2   40062   40068   40074   40080       1
   40062   40068  -40074   40080       4   40062   40068  -40074   40080       5
   40062   40068  -40074   40080       6   40062   40068   40074   40119       7
   40062   40068  -40074   40119       8   40062   40068  -40074   40119       9
   40062   40068  -40074   40119       6   40026   40035   40041   40044      51
   40026   40035  -40041   40044       6   40026   40035   40041   40053      51
   40026   40035  -40041   40053       6   40017   40008   40002   40062      10
   40017   40026   40035   40041       7   40017   40026  -40035   40041      29
   40008   40002   40062   40065       3   40008   40002   40062   40068      11
   40008   40002  -40062   40068      12   40008   40002  -40062   40068      13
   40008   40002  -40062   40068       6   40008   40017   40026   40035      10
   40002   40008   40017   40026      16   40002   40008  -40017   40026      17
   40002   40008  -40017   40026      18   40002   40062   40068   40074       2
   39996   40002   40008   40017      10   39996   40002   40062   40065       3
   39996   40002   40062   40068      21   39996   40002  -40062   40068      22
   39996   40002  -40062   40068      23   39996   40002  -40062   40068       6
   40122   40119   40125   40131       2   40119   40125   40131   40137       1
   40119   40125  -40131   40137       4   40119   40125  -40131   40137       5
   40119   40125  -40131   40137       6   40119   40125   40131   40170       7
   40119   40125  -40131   40170       8   40119   40125  -40131   40170       9
   40119   40125  -40131   40170       6   40098   40080   40074   40119     103
   40098   40080  -40074   40119     104   40098   40080  -40074   40119     105
   40098   40080  -40074   40119     106   40086   40080   40074   40119      34
   40086   40080  -40074   40119      35   40086   40080  -40074   40119      36
   40086   40080  -40074   40119      37   40086   40080   40098   40107     107
   40086   40080  -40098   40107     108   40086   40080  -40098   40107     109
   40086   40080  -40098   40107     110   40080   40074   40119   40122       3
   40080   40074   40119   40125      11   40080   40074  -40119   40125      12
   40080   40074  -40119   40125      13   40080   40074  -40119   40125       6
   40074   40080   40098   40107     111   40074   40080  -40098   40107     112
   40074   40080  -40098   40107     109   40074   40080  -40098   40107     113
   40074   40119   40125   40131       2   40068   40074   40080   40086      38
   40068   40074  -40080   40086      39   40068   40074  -40080   40086      36
   40068   40074  -40080   40086      40   40068   40074   40080   40098     114
   40068   40074  -40080   40098     115   40068   40074  -40080   40098     105
   40068   40074  -40080   40098     116   40068   40074   40119   40122       3
   40068   40074   40119   40125      21   40068   40074  -40119   40125      22
   40068   40074  -40119   40125      23   40068   40074  -40119   40125       6
   40173   40170   40176   40182       2   40170   40176   40182   40188       1
   40170   40176  -40182   40188       4   40170   40176  -40182   40188       5
   40170   40176  -40182   40188       6   40170   40176   40182   40215       7
   40170   40176  -40182   40215       8   40170   40176  -40182   40215       9
   40170   40176  -40182   40215       6   40146   40137   40131   40170      64
   40146   40137  -40131   40170      65   40146   40137  -40131   40170      54
   40146   40137  -40131   40170      66   40137   40131   40170   40173       3
   40137   40131   40170   40176      11   40137   40131  -40170   40176      12
   40137   40131  -40170   40176      13   40137   40131  -40170   40176       6
   40137   40146   40155   40158       7   40137   40146   40155   40161      78
   40137   40146  -40155   40161      79   40137   40146  -40155   40161      80
   40137   40146  -40155   40161      81   40131   40137   40146   40155      82
   40131   40137  -40146   40155      83   40131   40137  -40146   40155      84
   40131   40137  -40146   40155      85   40131   40170   40176   40182       2
   40125   40131   40137   40146      75   40125   40131  -40137   40146      76
   40125   40131  -40137   40146      54   40125   40131  -40137   40146      77
   40125   40131   40170   40173       3   40125   40131   40170   40176      21
   40125   40131  -40170   40176      22   40125   40131  -40170   40176      23
   40125   40131  -40170   40176       6   40218   40215   40221   40227       2
   40215   40221   40227   40233       1   40215   40221  -40227   40233       4
   40215   40221  -40227   40233       5   40215   40221  -40227   40233       6
   40215   40221   40227   40272       7   40215   40221  -40227   40272       8
   40215   40221  -40227   40272       9   40215   40221  -40227   40272       6
   40197   40188   40182   40215      64   40197   40188  -40182   40215      65
   40197   40188  -40182   40215      54   40197   40188  -40182   40215      66
   40188   40182   40215   40218       3   40188   40182   40215   40221      11
   40188   40182  -40215   40221      12   40188   40182  -40215   40221      13
   40188   40182  -40215   40221       6   40188   40197   40206   40209     117
   40188   40197  -40206   40209     118   40188   40197   40206   40212     117
   40188   40197  -40206   40212     118   40182   40188   40197   40206     119
   40182   40188  -40197   40206     120   40182   40188  -40197   40206     121
   40182   40188  -40197   40206     122   40182   40215   40221   40227       2
   40176   40182   40188   40197      75   40176   40182  -40188   40197      76
   40176   40182  -40188   40197      54   40176   40182  -40188   40197      77
   40176   40182   40215   40218       3   40176   40182   40215   40221      21
   40176   40182  -40215   40221      22   40176   40182  -40215   40221      23
   40176   40182  -40215   40221       6   40275   40272   40278   40284       2
   40272   40278   40284   40290       1   40272   40278  -40284   40290       4
   40272   40278  -40284   40290       5   40272   40278  -40284   40290       6
   40272   40278   40284   40329       7   40272   40278  -40284   40329       8
   40272   40278  -40284   40329       9   40272   40278  -40284   40329       6
   40251   40233   40227   40272     103   40251   40233  -40227   40272     104
   40251   40233  -40227   40272     105   40251   40233  -40227   40272     106
   40239   40233   40227   40272      34   40239   40233  -40227   40272      35
   40239   40233  -40227   40272      36   40239   40233  -40227   40272      37
   40239   40233   40251   40260     107   40239   40233  -40251   40260     108
   40239   40233  -40251   40260     109   40239   40233  -40251   40260     110
   40233   40227   40272   40275       3   40233   40227   40272   40278      11
   40233   40227  -40272   40278      12   40233   40227  -40272   40278      13
   40233   40227  -40272   40278       6   40227   40233   40251   40260     111
   40227   40233  -40251   40260     112   40227   40233  -40251   40260     109
   40227   40233  -40251   40260     113   40227   40272   40278   40284       2
   40221   40227   40233   40239      38   40221   40227  -40233   40239      39
   40221   40227  -40233   40239      36   40221   40227  -40233   40239      40
   40221   40227   40233   40251     114   40221   40227  -40233   40251     115
   40221   40227  -40233   40251     105   40221   40227  -40233   40251     116
   40221   40227   40272   40275       3   40221   40227   40272   40278      21
   40221   40227  -40272   40278      22   40221   40227  -40272   40278      23
   40221   40227  -40272   40278       6   40332   40329   40335   40341       2
   40329   40335   40341   40347       1   40329   40335  -40341   40347       4
   40329   40335  -40341   40347       5   40329   40335  -40341   40347       6
   40329   40335   40341   40374       7   40329   40335  -40341   40374       8
   40329   40335  -40341   40374       9   40329   40335  -40341   40374       6
   40308   40290   40284   40329     103   40308   40290  -40284   40329     104
   40308   40290  -40284   40329     105   40308   40290  -40284   40329     106
   40296   40290   40284   40329      34   40296   40290  -40284   40329      35
   40296   40290  -40284   40329      36   40296   40290  -40284   40329      37
   40296   40290   40308   40317     107   40296   40290  -40308   40317     108
   40296   40290  -40308   40317     109   40296   40290  -40308   40317     110
   40290   40284   40329   40332       3   40290   40284   40329   40335      11
   40290   40284  -40329   40335      12   40290   40284  -40329   40335      13
   40290   40284  -40329   40335       6   40284   40290   40308   40317     111
   40284   40290  -40308   40317     112   40284   40290  -40308   40317     109
   40284   40290  -40308   40317     113   40284   40329   40335   40341       2
   40278   40284   40290   40296      38   40278   40284  -40290   40296      39
   40278   40284  -40290   40296      36   40278   40284  -40290   40296      40
   40278   40284   40290   40308     114   40278   40284  -40290   40308     115
   40278   40284  -40290   40308     105   40278   40284  -40290   40308     116
   40278   40284   40329   40332       3   40278   40284   40329   40335      21
   40278   40284  -40329   40335      22   40278   40284  -40329   40335      23
   40278   40284  -40329   40335       6   40377   40374   40380   40386       2
   40374   40380   40386   40392       1   40374   40380  -40386   40392       4
   40374   40380  -40386   40392       5   40374   40380  -40386   40392       6
   40374   40380   40386   40425       7   40374   40380  -40386   40425       8
   40374   40380  -40386   40425       9   40374   40380  -40386   40425       6
   40356   40347   40341   40374      64   40356   40347  -40341   40374      65
   40356   40347  -40341   40374      54   40356   40347  -40341   40374      66
   40347   40341   40374   40377       3   40347   40341   40374   40380      11
   40347   40341  -40374   40380      12   40347   40341  -40374   40380      13
   40347   40341  -40374   40380       6   40347   40356   40365   40368     117
   40347   40356  -40365   40368     118   40347   40356   40365   40371     117
   40347   40356  -40365   40371     118   40341   40347   40356   40365     119
   40341   40347  -40356   40365     120   40341   40347  -40356   40365     121
   40341   40347  -40356   40365     122   40341   40374   40380   40386       2
   40335   40341   40347   40356      75   40335   40341  -40347   40356      76
   40335   40341  -40347   40356      54   40335   40341  -40347   40356      77
   40335   40341   40374   40377       3   40335   40341   40374   40380      21
   40335   40341  -40374   40380      22   40335   40341  -40374   40380      23
   40335   40341  -40374   40380       6   40428   40425   40431   40437       2
   40425   40431   40437   40443       1   40425   40431  -40437   40443       4
   40425   40431  -40437   40443       5   40425   40431  -40437   40443       6
   40425   40431   40437   40482       7   40425   40431  -40437   40482       8
   40425   40431  -40437   40482       9   40425   40431  -40437   40482       6
   40401   40392   40386   40425      64   40401   40392  -40386   40425      65
   40401   40392  -40386   40425      54   40401   40392  -40386   40425      66
   40392   40386   40425   40428       3   40392   40386   40425   40431      11
   40392   40386  -40425   40431      12   40392   40386  -40425   40431      13
   40392   40386  -40425   40431       6   40392   40401   40410   40413       7
   40392   40401   40410   40416      78   40392   40401  -40410   40416      79
   40392   40401  -40410   40416      80   40392   40401  -40410   40416      81
   40386   40392   40401   40410      82   40386   40392  -40401   40410      83
   40386   40392  -40401   40410      84   40386   40392  -40401   40410      85
   40386   40425   40431   40437       2   40380   40386   40392   40401      75
   40380   40386  -40392   40401      76   40380   40386  -40392   40401      54
   40380   40386  -40392   40401      77   40380   40386   40425   40428       3
   40380   40386   40425   40431      21   40380   40386  -40425   40431      22
   40380   40386  -40425   40431      23   40380   40386  -40425   40431       6
   40485   40482   40488   40494       2   40482   40488   40494   40500       1
   40482   40488  -40494   40500       4   40482   40488  -40494   40500       5
   40482   40488  -40494   40500       6   40482   40488   40494   40518       7
   40482   40488  -40494   40518       8   40482   40488  -40494   40518       9
   40482   40488  -40494   40518       6   40452   40443   40437   40482      52
   40452   40443  -40437   40482      53   40452   40443  -40437   40482      54
   40452   40443  -40437   40482      55   40443   40437   40482   40485       3
   40443   40437   40482   40488      11   40443   40437  -40482   40488      12
   40443   40437  -40482   40488      13   40443   40437  -40482   40488       6
   40437   40443   40452   40458      56   40437   40443  -40452   40458      57
   40437   40443  -40452   40458      58   40437   40443  -40452   40458      59
   40437   40443   40452   40470      56   40437   40443  -40452   40470      57
   40437   40443  -40452   40470      58   40437   40443  -40452   40470      59
   40437   40482   40488   40494       2   40431   40437   40443   40452      60
   40431   40437  -40443   40452      61   40431   40437  -40443   40452      54
   40431   40437  -40443   40452      62   40431   40437   40482   40485       3
   40431   40437   40482   40488      21   40431   40437  -40482   40488      22
   40431   40437  -40482   40488      23   40431   40437  -40482   40488       6
   40521   40518   40524   40530       2   40518   40524   40530   40536       1
   40518   40524  -40530   40536       4   40518   40524  -40530   40536       5
   40518   40524  -40530   40536       6   40518   40524   40530   40566       7
   40518   40524  -40530   40566       8   40518   40524  -40530   40566       9
   40518   40524  -40530   40566       6   40509   40500   40494   40518      24
   40509   40500  -40494   40518      25   40509   40500  -40494   40518      26
   40509   40500  -40494   40518      27   40500   40494   40518   40521       3
   40500   40494   40518   40524      11   40500   40494  -40518   40524      12
   40500   40494  -40518   40524      13   40500   40494  -40518   40524       6
   40494   40500   40509   40512       7   40494   40500  -40509   40512      28
   40494   40500  -40509   40512      29   40494   40500  -40509   40512      30
   40494   40500   40509   40515       7   40494   40500  -40509   40515      28
   40494   40500  -40509   40515      29   40494   40500  -40509   40515      30
   40494   40518   40524   40530       2   40488   40494   40500   40509      31
   40488   40494  -40500   40509      32   40488   40494  -40500   40509      26
   40488   40494  -40500   40509      33   40488   40494   40518   40521       3
   40488   40494   40518   40524      21   40488   40494  -40518   40524      22
   40488   40494  -40518   40524      23   40488   40494  -40518   40524       6
   40569   40566   40572   40578       2   40566   40572   40578   40584       1
   40566   40572  -40578   40584       4   40566   40572  -40578   40584       5
   40566   40572  -40578   40584       6   40566   40572   40578   40608       7
   40566   40572  -40578   40608       8   40566   40572  -40578   40608       9
   40566   40572  -40578   40608       6   40554   40536   40530   40566      34
   40554   40536  -40530   40566      35   40554   40536  -40530   40566      36
   40554   40536  -40530   40566      37   40542   40536   40530   40566      34
   40542   40536  -40530   40566      35   40542   40536  -40530   40566      36
   40542   40536  -40530   40566      37   40536   40530   40566   40569       3
   40536   40530   40566   40572      11   40536   40530  -40566   40572      12
   40536   40530  -40566   40572      13   40536   40530  -40566   40572       6
   40530   40566   40572   40578       2   40524   40530   40536   40542      38
   40524   40530  -40536   40542      39   40524   40530  -40536   40542      36
   40524   40530  -40536   40542      40   40524   40530   40536   40554      38
   40524   40530  -40536   40554      39   40524   40530  -40536   40554      36
   40524   40530  -40536   40554      40   40524   40530   40566   40569       3
   40524   40530   40566   40572      21   40524   40530  -40566   40572      22
   40524   40530  -40566   40572      23   40524   40530  -40566   40572       6
   40611   40608   40614   40620       2   40608   40614   40620   40626       1
   40608   40614  -40620   40626       4   40608   40614  -40620   40626       5
   40608   40614  -40620   40626       6   40608   40614   40620   40650       7
   40608   40614  -40620   40650       8   40608   40614  -40620   40650       9
   40608   40614  -40620   40650       6   40602   40584   40578   40608      86
   40602   40584  -40578   40608      87   40602   40584  -40578   40608      88
   40602   40584  -40578   40608      89   40590   40584   40578   40608      34
   40590   40584  -40578   40608      35   40590   40584  -40578   40608      36
   40590   40584  -40578   40608      37   40584   40578   40608   40611       3
   40584   40578   40608   40614      11   40584   40578  -40608   40614      12
   40584   40578  -40608   40614      13   40584   40578  -40608   40614       6
   40578   40608   40614   40620       2   40572   40578   40584   40590      38
   40572   40578  -40584   40590      39   40572   40578  -40584   40590      36
   40572   40578  -40584   40590      40   40572   40578   40584   40602      99
   40572   40578  -40584   40602     100   40572   40578  -40584   40602      88
   40572   40578  -40584   40602     101   40572   40578   40608   40611       3
   40572   40578   40608   40614      21   40572   40578  -40608   40614      22
   40572   40578  -40608   40614      23   40572   40578  -40608   40614       6
   40653   40650   40656   40662       2   40650   40656   40662   40668       1
   40650   40656  -40662   40668       4   40650   40656  -40662   40668       5
   40650   40656  -40662   40668       6   40650   40656   40662   40683       7
   40650   40656  -40662   40683       8   40650   40656  -40662   40683       9
   40650   40656  -40662   40683       6   40644   40626   40620   40650      86
   40644   40626  -40620   40650      87   40644   40626  -40620   40650      88
   40644   40626  -40620   40650      89   40632   40626   40620   40650      34
   40632   40626  -40620   40650      35   40632   40626  -40620   40650      36
   40632   40626  -40620   40650      37   40626   40620   40650   40653       3
   40626   40620   40650   40656      11   40626   40620  -40650   40656      12
   40626   40620  -40650   40656      13   40626   40620  -40650   40656       6
   40620   40650   40656   40662       2   40614   40620   40626   40632      38
   40614   40620  -40626   40632      39   40614   40620  -40626   40632      36
   40614   40620  -40626   40632      40   40614   40620   40626   40644      99
   40614   40620  -40626   40644     100   40614   40620  -40626   40644      88
   40614   40620  -40626   40644     101   40614   40620   40650   40653       3
   40614   40620   40650   40656      21   40614   40620  -40650   40656      22
   40614   40620  -40650   40656      23   40614   40620  -40650   40656       6
   40686   40683   40689   40695       2   40683   40689   40695   40701       1
   40683   40689  -40695   40701       4   40683   40689  -40695   40701       5
   40683   40689  -40695   40701       6   40683   40689   40695   40728       7
   40683   40689  -40695   40728       8   40683   40689  -40695   40728       9
   40683   40689  -40695   40728       6   40677   40668   40662   40683     123
   40677   40668  -40662   40683     124   40677   40668  -40662   40683     125
   40677   40668  -40662   40683     126   40668   40662   40683   40686       3
   40668   40662   40683   40689      11   40668   40662  -40683   40689      12
   40668   40662  -40683   40689      13   40668   40662  -40683   40689       6
   40662   40683   40689   40695       2   40656   40662   40668   40677     131
   40656   40662  -40668   40677     132   40656   40662  -40668   40677     125
   40656   40662  -40668   40677     133   40656   40662   40683   40686       3
   40656   40662   40683   40689      21   40656   40662  -40683   40689      22
   40656   40662  -40683   40689      23   40656   40662  -40683   40689       6
   40731   40728   40734   40740       2   40728   40734   40740   40746       1
   40728   40734  -40740   40746       4   40728   40734  -40740   40746       5
   40728   40734  -40740   40746       6   40728   40734   40740   40791       7
   40728   40734  -40740   40791       8   40728   40734  -40740   40791       9
   40728   40734  -40740   40791       6   40710   40701   40695   40728      64
   40710   40701  -40695   40728      65   40710   40701  -40695   40728      54
   40710   40701  -40695   40728      66   40701   40695   40728   40731       3
   40701   40695   40728   40734      11   40701   40695  -40728   40734      12
   40701   40695  -40728   40734      13   40701   40695  -40728   40734       6
   40701   40710   40719   40722     117   40701   40710  -40719   40722     118
   40701   40710   40719   40725     117   40701   40710  -40719   40725     118
   40695   40701   40710   40719     119   40695   40701  -40710   40719     120
   40695   40701  -40710   40719     121   40695   40701  -40710   40719     122
   40695   40728   40734   40740       2   40689   40695   40701   40710      75
   40689   40695  -40701   40710      76   40689   40695  -40701   40710      54
   40689   40695  -40701   40710      77   40689   40695   40728   40731       3
   40689   40695   40728   40734      21   40689   40695  -40728   40734      22
   40689   40695  -40728   40734      23   40689   40695  -40728   40734       6
   40794   40791   40797   40803       2   40791   40797   40803   40809       1
   40791   40797  -40803   40809       4   40791   40797  -40803   40809       5
   40791   40797  -40803   40809       6   40791   40797   40803   40836       7
   40791   40797  -40803   40836       8   40791   40797  -40803   40836       9
   40791   40797  -40803   40836       6   40773   40770   40779   40785      41
   40764   40758   40755   40785      41   40764   40770  -40779   40785      41
   40758   40755   40785   40779      41   40758   40764   40770   40773      41
   40758   40764  -40770   40779      41   40755   40746   40740   40791      42
   40755   40746  -40740   40791      43   40755   40746  -40740   40791      44
   40755   40746  -40740   40791      45   40755   40758   40764   40770      41
   40755   40785  -40779   40770      41   40746   40740   40791   40794       3
   40746   40740   40791   40797      11   40746   40740  -40791   40797      12
   40746   40740  -40791   40797      13   40746   40740  -40791   40797       6
   40746   40755   40758   40764      41   40746   40755   40785   40779      41
   40740   40746   40755   40758       7   40740   40746  -40755   40758      46
   40740   40746  -40755   40758      29   40740   40746  -40755   40758      47
   40740   40746   40755   40785       7   40740   40746  -40755   40785      46
   40740   40746  -40755   40785      29   40740   40746  -40755   40785      47
   40740   40791   40797   40803       2   40734   40740   40746   40755      48
   40734   40740  -40746   40755      49   40734   40740  -40746   40755      44
   40734   40740  -40746   40755      50   40734   40740   40791   40794       3
   40734   40740   40791   40797      21   40734   40740  -40791   40797      22
   40734   40740  -40791   40797      23   40734   40740  -40791   40797       6
   40839   40836   40842   40848       2   40836   40842   40848   40854       1
   40836   40842  -40848   40854       4   40836   40842  -40848   40854       5
   40836   40842  -40848   40854       6   40836   40842   40848   40902       7
   40836   40842  -40848   40902       8   40836   40842  -40848   40902       9
   40836   40842  -40848   40902       6   40818   40809   40803   40836      64
   40818   40809  -40803   40836      65   40818   40809  -40803   40836      54
   40818   40809  -40803   40836      66   40809   40803   40836   40839       3
   40809   40803   40836   40842      11   40809   40803  -40836   40842      12
   40809   40803  -40836   40842      13   40809   40803  -40836   40842       6
   40809   40818   40827   40830     117   40809   40818  -40827   40830     118
   40809   40818   40827   40833     117   40809   40818  -40827   40833     118
   40803   40809   40818   40827     119   40803   40809  -40818   40827     120
   40803   40809  -40818   40827     121   40803   40809  -40818   40827     122
   40803   40836   40842   40848       2   40797   40803   40809   40818      75
   40797   40803  -40809   40818      76   40797   40803  -40809   40818      54
   40797   40803  -40809   40818      77   40797   40803   40836   40839       3
   40797   40803   40836   40842      21   40797   40803  -40836   40842      22
   40797   40803  -40836   40842      23   40797   40803  -40836   40842       6
   40905   40902   40908   40914       2   40902   40908   40914   40920       1
   40902   40908  -40914   40920       4   40902   40908  -40914   40920       5
   40902   40908  -40914   40920       6   40902   40908   40914   40947       7
   40902   40908  -40914   40947       8   40902   40908  -40914   40947       9
   40902   40908  -40914   40947       6   40863   40854   40848   40902      10
   40863   40872   40881   40890      10   40854   40848   40902   40905       3
   40854   40848   40902   40908      11   40854   40848  -40902   40908      12
   40854   40848  -40902   40908      13   40854   40848  -40902   40908       6
   40854   40863   40872   40881      16   40854   40863  -40872   40881      17
   40854   40863  -40872   40881      18   40848   40854   40863   40872      16
   40848   40854  -40863   40872      17   40848   40854  -40863   40872      18
   40848   40902   40908   40914       2   40842   40848   40854   40863      10
   40842   40848   40902   40905       3   40842   40848   40902   40908      21
   40842   40848  -40902   40908      22   40842   40848  -40902   40908      23
   40842   40848  -40902   40908       6   40950   40947   40953   40959       2
   40947   40953   40959   40965       1   40947   40953  -40959   40965       4
   40947   40953  -40959   40965       5   40947   40953  -40959   40965       6
   40947   40953   40959   41013       7   40947   40953  -40959   41013       8
   40947   40953  -40959   41013       9   40947   40953  -40959   41013       6
   40929   40920   40914   40947      64   40929   40920  -40914   40947      65
   40929   40920  -40914   40947      54   40929   40920  -40914   40947      66
   40920   40914   40947   40950       3   40920   40914   40947   40953      11
   40920   40914  -40947   40953      12   40920   40914  -40947   40953      13
   40920   40914  -40947   40953       6   40920   40929   40938   40941     117
   40920   40929  -40938   40941     118   40920   40929   40938   40944     117
   40920   40929  -40938   40944     118   40914   40920   40929   40938     119
   40914   40920  -40929   40938     120   40914   40920  -40929   40938     121
   40914   40920  -40929   40938     122   40914   40947   40953   40959       2
   40908   40914   40920   40929      75   40908   40914  -40920   40929      76
   40908   40914  -40920   40929      54   40908   40914  -40920   40929      77
   40908   40914   40947   40950       3   40908   40914   40947   40953      21
   40908   40914  -40947   40953      22   40908   40914  -40947   40953      23
   40908   40914  -40947   40953       6   41016   41013   41019   41025       2
   41013   41019   41025   41031       1   41013   41019  -41025   41031       4
   41013   41019  -41025   41031       5   41013   41019  -41025   41031       6
   41013   41019   41025   41070       7   41013   41019  -41025   41070       8
   41013   41019  -41025   41070       9   41013   41019  -41025   41070       6
   40974   40965   40959   41013      10   40974   40983   40992   41001      10
   40965   40959   41013   41016       3   40965   40959   41013   41019      11
   40965   40959  -41013   41019      12   40965   40959  -41013   41019      13
   40965   40959  -41013   41019       6   40965   40974   40983   40992      16
   40965   40974  -40983   40992      17   40965   40974  -40983   40992      18
   40959   40965   40974   40983      16   40959   40965  -40974   40983      17
   40959   40965  -40974   40983      18   40959   41013   41019   41025       2
   40953   40959   40965   40974      10   40953   40959   41013   41016       3
   40953   40959   41013   41019      21   40953   40959  -41013   41019      22
   40953   40959  -41013   41019      23   40953   40959  -41013   41019       6
   41073   41070   41076   41082       2   41070   41076   41082   41088       1
   41070   41076  -41082   41088       4   41070   41076  -41082   41088       5
   41070   41076  -41082   41088       6   41070   41076   41082   41112       7
   41070   41076  -41082   41112       8   41070   41076  -41082   41112       9
   41070   41076  -41082   41112       6   41040   41031   41025   41070      52
   41040   41031  -41025   41070      53   41040   41031  -41025   41070      54
   41040   41031  -41025   41070      55   41031   41025   41070   41073       3
   41031   41025   41070   41076      11   41031   41025  -41070   41076      12
   41031   41025  -41070   41076      13   41031   41025  -41070   41076       6
   41025   41031   41040   41046      56   41025   41031  -41040   41046      57
   41025   41031  -41040   41046      58   41025   41031  -41040   41046      59
   41025   41031   41040   41058      56   41025   41031  -41040   41058      57
   41025   41031  -41040   41058      58   41025   41031  -41040   41058      59
   41025   41070   41076   41082       2   41019   41025   41031   41040      60
   41019   41025  -41031   41040      61   41019   41025  -41031   41040      54
   41019   41025  -41031   41040      62   41019   41025   41070   41073       3
   41019   41025   41070   41076      21   41019   41025  -41070   41076      22
   41019   41025  -41070   41076      23   41019   41025  -41070   41076       6
   41115   41112   41118   41124       2   41112   41118   41124   41130       1
   41112   41118  -41124   41130       4   41112   41118  -41124   41130       5
   41112   41118  -41124   41130       6   41112   41118   41124   41157       7
   41112   41118  -41124   41157       8   41112   41118  -41124   41157       9
   41112   41118  -41124   41157       6   41097   41088   41082   41112     153
   41097   41088  -41082   41112     154   41097   41088  -41082   41112     155
   41097   41088  -41082   41112     156   41088   41082   41112   41115       3
   41088   41082   41112   41118      11   41088   41082  -41112   41118      12
   41088   41082  -41112   41118      13   41088   41082  -41112   41118       6
   41082   41088   41097   41100       7   41082   41088   41097   41103     157
   41082   41088  -41097   41103     158   41082   41088  -41097   41103     159
   41082   41088  -41097   41103     160   41082   41112   41118   41124       2
   41076   41082   41088   41097     161   41076   41082  -41088   41097     162
   41076   41082  -41088   41097     155   41076   41082  -41088   41097     163
   41076   41082   41112   41115       3   41076   41082   41112   41118      21
   41076   41082  -41112   41118      22   41076   41082  -41112   41118      23
   41076   41082  -41112   41118       6   41160   41157   41163   41169       2
   41157   41163   41169   41175       1   41157   41163  -41169   41175       4
   41157   41163  -41169   41175       5   41157   41163  -41169   41175       6
   41157   41163   41169   41229       7   41157   41163  -41169   41229       8
   41157   41163  -41169   41229       9   41157   41163  -41169   41229       6
   41139   41130   41124   41157      64   41139   41130  -41124   41157      65
   41139   41130  -41124   41157      54   41139   41130  -41124   41157      66
   41130   41124   41157   41160       3   41130   41124   41157   41163      11
   41130   41124  -41157   41163      12   41130   41124  -41157   41163      13
   41130   41124  -41157   41163       6   41130   41139   41148   41151     117
   41130   41139  -41148   41151     118   41130   41139   41148   41154     117
   41130   41139  -41148   41154     118   41124   41130   41139   41148     119
   41124   41130  -41139   41148     120   41124   41130  -41139   41148     121
   41124   41130  -41139   41148     122   41124   41157   41163   41169       2
   41118   41124   41130   41139      75   41118   41124  -41130   41139      76
   41118   41124  -41130   41139      54   41118   41124  -41130   41139      77
   41118   41124   41157   41160       3   41118   41124   41157   41163      21
   41118   41124  -41157   41163      22   41118   41124  -41157   41163      23
   41118   41124  -41157   41163       6   41232   41229   41235   41241       2
   41229   41235   41241   41247       1   41229   41235  -41241   41247       4
   41229   41235  -41241   41247       5   41229   41235  -41241   41247       6
   41229   41235   41241   41286       7   41229   41235  -41241   41286       8
   41229   41235  -41241   41286       9   41229   41235  -41241   41286       6
   41193   41202   41208   41211      51   41193   41202  -41208   41211       6
   41193   41202   41208   41220      51   41193   41202  -41208   41220       6
   41184   41175   41169   41229      10   41184   41193   41202   41208       7
   41184   41193  -41202   41208      29   41175   41169   41229   41232       3
   41175   41169   41229   41235      11   41175   41169  -41229   41235      12
   41175   41169  -41229   41235      13   41175   41169  -41229   41235       6
   41175   41184   41193   41202      10   41169   41175   41184   41193      16
   41169   41175  -41184   41193      17   41169   41175  -41184   41193      18
   41169   41229   41235   41241       2   41163   41169   41175   41184      10
   41163   41169   41229   41232       3   41163   41169   41229   41235      21
   41163   41169  -41229   41235      22   41163   41169  -41229   41235      23
   41163   41169  -41229   41235       6   41289   41286   41292   41298       2
   41286   41292   41298   41304       1   41286   41292  -41298   41304       4
   41286   41292  -41298   41304       5   41286   41292  -41298   41304       6
   41286   41292   41298   41316       7   41286   41292  -41298   41316       8
   41286   41292  -41298   41316       9   41286   41292  -41298   41316       6
   41256   41247   41241   41286      52   41256   41247  -41241   41286      53
   41256   41247  -41241   41286      54   41256   41247  -41241   41286      55
   41247   41241   41286   41289       3   41247   41241   41286   41292      11
   41247   41241  -41286   41292      12   41247   41241  -41286   41292      13
   41247   41241  -41286   41292       6   41241   41247   41256   41262      56
   41241   41247  -41256   41262      57   41241   41247  -41256   41262      58
   41241   41247  -41256   41262      59   41241   41247   41256   41274      56
   41241   41247  -41256   41274      57   41241   41247  -41256   41274      58
   41241   41247  -41256   41274      59   41241   41286   41292   41298       2
   41235   41241   41247   41256      60   41235   41241  -41247   41256      61
   41235   41241  -41247   41256      54   41235   41241  -41247   41256      62
   41235   41241   41286   41289       3   41235   41241   41286   41292      21
   41235   41241  -41286   41292      22   41235   41241  -41286   41292      23
   41235   41241  -41286   41292       6   41319   41316   41322   41328       2
   41316   41322   41328   41334       1   41316   41322  -41328   41334       4
   41316   41322  -41328   41334       5   41316   41322  -41328   41334       6
   41316   41322   41328   41382       7   41316   41322  -41328   41382       8
   41316   41322  -41328   41382       9   41316   41322  -41328   41382       6
   41304   41298   41316   41319       3   41304   41298   41316   41322      11
   41304   41298  -41316   41322      12   41304   41298  -41316   41322      13
   41304   41298  -41316   41322       6   41298   41316   41322   41328       2
   41292   41298   41316   41319       3   41292   41298   41316   41322      21
   41292   41298  -41316   41322      22   41292   41298  -41316   41322      23
   41292   41298  -41316   41322       6   41385   41382   41388   41394       2
   41382   41388   41394   41400       1   41382   41388  -41394   41400       4
   41382   41388  -41394   41400       5   41382   41388  -41394   41400       6
   41382   41388   41394   41439       7   41382   41388  -41394   41439       8
   41382   41388  -41394   41439       9   41382   41388  -41394   41439       6
   41343   41334   41328   41382      10   41343   41352   41361   41370      10
   41334   41328   41382   41385       3   41334   41328   41382   41388      11
   41334   41328  -41382   41388      12   41334   41328  -41382   41388      13
   41334   41328  -41382   41388       6   41334   41343   41352   41361      16
   41334   41343  -41352   41361      17   41334   41343  -41352   41361      18
   41328   41334   41343   41352      16   41328   41334  -41343   41352      17
   41328   41334  -41343   41352      18   41328   41382   41388   41394       2
   41322   41328   41334   41343      10   41322   41328   41382   41385       3
   41322   41328   41382   41388      21   41322   41328  -41382   41388      22
   41322   41328  -41382   41388      23   41322   41328  -41382   41388       6
   41442   41439   41445   41451       2   41439   41445   41451   41457       1
   41439   41445  -41451   41457       4   41439   41445  -41451   41457       5
   41439   41445  -41451   41457       6   41439   41445   41451   41472       7
   41439   41445  -41451   41472       8   41439   41445  -41451   41472       9
   41439   41445  -41451   41472       6   41409   41400   41394   41439      52
   41409   41400  -41394   41439      53   41409   41400  -41394   41439      54
   41409   41400  -41394   41439      55   41400   41394   41439   41442       3
   41400   41394   41439   41445      11   41400   41394  -41439   41445      12
   41400   41394  -41439   41445      13   41400   41394  -41439   41445       6
   41394   41400   41409   41415      56   41394   41400  -41409   41415      57
   41394   41400  -41409   41415      58   41394   41400  -41409   41415      59
   41394   41400   41409   41427      56   41394   41400  -41409   41427      57
   41394   41400  -41409   41427      58   41394   41400  -41409   41427      59
   41394   41439   41445   41451       2   41388   41394   41400   41409      60
   41388   41394  -41400   41409      61   41388   41394  -41400   41409      54
   41388   41394  -41400   41409      62   41388   41394   41439   41442       3
   41388   41394   41439   41445      21   41388   41394  -41439   41445      22
   41388   41394  -41439   41445      23   41388   41394  -41439   41445       6
   41475   41472   41478   41484       2   41472   41478   41484   41490       1
   41472   41478  -41484   41490       4   41472   41478  -41484   41490       5
   41472   41478  -41484   41490       6   41472   41478   41484   41508       7
   41472   41478  -41484   41508       8   41472   41478  -41484   41508       9
   41472   41478  -41484   41508       6   41466   41457   41451   41472     123
   41466   41457  -41451   41472     124   41466   41457  -41451   41472     125
   41466   41457  -41451   41472     126   41457   41451   41472   41475       3
   41457   41451   41472   41478      11   41457   41451  -41472   41478      12
   41457   41451  -41472   41478      13   41457   41451  -41472   41478       6
   41451   41472   41478   41484       2   41445   41451   41457   41466     131
   41445   41451  -41457   41466     132   41445   41451  -41457   41466     125
   41445   41451  -41457   41466     133   41445   41451   41472   41475       3
   41445   41451   41472   41478      21   41445   41451  -41472   41478      22
   41445   41451  -41472   41478      23   41445   41451  -41472   41478       6
   41511   41508   41514   41520       2   41508   41514   41520   41529       7
   41508   41514  -41520   41529       8   41508   41514  -41520   41529       9
   41508   41514  -41520   41529       6   41499   41490   41484   41508      24
   41499   41490  -41484   41508      25   41499   41490  -41484   41508      26
   41499   41490  -41484   41508      27   41490   41484   41508   41511       3
   41490   41484   41508   41514      11   41490   41484  -41508   41514      12
   41490   41484  -41508   41514      13   41490   41484  -41508   41514       6
   41484   41490   41499   41502       7   41484   41490  -41499   41502      28
   41484   41490  -41499   41502      29   41484   41490  -41499   41502      30
   41484   41490   41499   41505       7   41484   41490  -41499   41505      28
   41484   41490  -41499   41505      29   41484   41490  -41499   41505      30
   41484   41508   41514   41520       2   41478   41484   41490   41499      31
   41478   41484  -41490   41499      32   41478   41484  -41490   41499      26
   41478   41484  -41490   41499      33   41478   41484   41508   41511       3
   41478   41484   41508   41514      21   41478   41484  -41508   41514      22
   41478   41484  -41508   41514      23   41478   41484  -41508   41514       6
   41532   41529   41535   41541       2   41529   41535   41541   41547       1
   41529   41535  -41541   41547       4   41529   41535  -41541   41547       5
   41529   41535  -41541   41547       6   41529   41535   41541   41577       7
   41529   41535  -41541   41577       8   41529   41535  -41541   41577       9
   41529   41535  -41541   41577       6   41520   41529   41535   41541       2
   41514   41520   41529   41532       3   41514   41520   41529   41535      21
   41514   41520  -41529   41535      22   41514   41520  -41529   41535      23
   41514   41520  -41529   41535       6   41580   41577   41583   41589       2
   41577   41583   41589   41595       1   41577   41583  -41589   41595       4
   41577   41583  -41589   41595       5   41577   41583  -41589   41595       6
   41577   41583   41589   41607       7   41577   41583  -41589   41607       8
   41577   41583  -41589   41607       9   41577   41583  -41589   41607       6
   41565   41547   41541   41577      34   41565   41547  -41541   41577      35
   41565   41547  -41541   41577      36   41565   41547  -41541   41577      37
   41553   41547   41541   41577      34   41553   41547  -41541   41577      35
   41553   41547  -41541   41577      36   41553   41547  -41541   41577      37
   41547   41541   41577   41580       3   41547   41541   41577   41583      11
   41547   41541  -41577   41583      12   41547   41541  -41577   41583      13
   41547   41541  -41577   41583       6   41541   41577   41583   41589       2
   41535   41541   41547   41553      38   41535   41541  -41547   41553      39
   41535   41541  -41547   41553      36   41535   41541  -41547   41553      40
   41535   41541   41547   41565      38   41535   41541  -41547   41565      39
   41535   41541  -41547   41565      36   41535   41541  -41547   41565      40
   41535   41541   41577   41580       3   41535   41541   41577   41583      21
   41535   41541  -41577   41583      22   41535   41541  -41577   41583      23
   41535   41541  -41577   41583       6   41610   41607   41613   41619       2
   41607   41613   41619   41625       1   41607   41613  -41619   41625       4
   41607   41613  -41619   41625       5   41607   41613  -41619   41625       6
   41607   41613   41619   41655       7   41607   41613  -41619   41655       8
   41607   41613  -41619   41655       9   41607   41613  -41619   41655       6
   41595   41589   41607   41610       3   41595   41589   41607   41613      11
   41595   41589  -41607   41613      12   41595   41589  -41607   41613      13
   41595   41589  -41607   41613       6   41589   41607   41613   41619       2
   41583   41589   41607   41610       3   41583   41589   41607   41613      21
   41583   41589  -41607   41613      22   41583   41589  -41607   41613      23
   41583   41589  -41607   41613       6   41658   41655   41661   41667       2
   41655   41661   41667   41673       1   41655   41661  -41667   41673       4
   41655   41661  -41667   41673       5   41655   41661  -41667   41673       6
   41655   41661   41667   41712       7   41655   41661  -41667   41712       8
   41655   41661  -41667   41712       9   41655   41661  -41667   41712       6
   41643   41625   41619   41655      34   41643   41625  -41619   41655      35
   41643   41625  -41619   41655      36   41643   41625  -41619   41655      37
   41631   41625   41619   41655      34   41631   41625  -41619   41655      35
   41631   41625  -41619   41655      36   41631   41625  -41619   41655      37
   41625   41619   41655   41658       3   41625   41619   41655   41661      11
   41625   41619  -41655   41661      12   41625   41619  -41655   41661      13
   41625   41619  -41655   41661       6   41619   41655   41661   41667       2
   41613   41619   41625   41631      38   41613   41619  -41625   41631      39
   41613   41619  -41625   41631      36   41613   41619  -41625   41631      40
   41613   41619   41625   41643      38   41613   41619  -41625   41643      39
   41613   41619  -41625   41643      36   41613   41619  -41625   41643      40
   41613   41619   41655   41658       3   41613   41619   41655   41661      21
   41613   41619  -41655   41661      22   41613   41619  -41655   41661      23
   41613   41619  -41655   41661       6   41715   41712   41718   41724       2
   41712   41718   41724   41730       1   41712   41718  -41724   41730       4
   41712   41718  -41724   41730       5   41712   41718  -41724   41730       6
   41712   41718   41724   41778       7   41712   41718  -41724   41778       8
   41712   41718  -41724   41778       9   41712   41718  -41724   41778       6
   41682   41673   41667   41712      52   41682   41673  -41667   41712      53
   41682   41673  -41667   41712      54   41682   41673  -41667   41712      55
   41673   41667   41712   41715       3   41673   41667   41712   41718      11
   41673   41667  -41712   41718      12   41673   41667  -41712   41718      13
   41673   41667  -41712   41718       6   41667   41673   41682   41688      56
   41667   41673  -41682   41688      57   41667   41673  -41682   41688      58
   41667   41673  -41682   41688      59   41667   41673   41682   41700      56
   41667   41673  -41682   41700      57   41667   41673  -41682   41700      58
   41667   41673  -41682   41700      59   41667   41712   41718   41724       2
   41661   41667   41673   41682      60   41661   41667  -41673   41682      61
   41661   41667  -41673   41682      54   41661   41667  -41673   41682      62
   41661   41667   41712   41715       3   41661   41667   41712   41718      21
   41661   41667  -41712   41718      22   41661   41667  -41712   41718      23
   41661   41667  -41712   41718       6   41781   41778   41784   41790       2
   41778   41784   41790   41796       1   41778   41784  -41790   41796       4
   41778   41784  -41790   41796       5   41778   41784  -41790   41796       6
   41778   41784   41790   41826       7   41778   41784  -41790   41826       8
   41778   41784  -41790   41826       9   41778   41784  -41790   41826       6
   41739   41730   41724   41778      10   41739   41748   41757   41766      10
   41730   41724   41778   41781       3   41730   41724   41778   41784      11
   41730   41724  -41778   41784      12   41730   41724  -41778   41784      13
   41730   41724  -41778   41784       6   41730   41739   41748   41757      16
   41730   41739  -41748   41757      17   41730   41739  -41748   41757      18
   41724   41730   41739   41748      16   41724   41730  -41739   41748      17
   41724   41730  -41739   41748      18   41724   41778   41784   41790       2
   41718   41724   41730   41739      10   41718   41724   41778   41781       3
   41718   41724   41778   41784      21   41718   41724  -41778   41784      22
   41718   41724  -41778   41784      23   41718   41724  -41778   41784       6
   41829   41826   41832   41838       2   41826   41832   41838   41847       7
   41826   41832  -41838   41847       8   41826   41832  -41838   41847       9
   41826   41832  -41838   41847       6   41814   41796   41790   41826      34
   41814   41796  -41790   41826      35   41814   41796  -41790   41826      36
   41814   41796  -41790   41826      37   41802   41796   41790   41826      34
   41802   41796  -41790   41826      35   41802   41796  -41790   41826      36
   41802   41796  -41790   41826      37   41796   41790   41826   41829       3
   41796   41790   41826   41832      11   41796   41790  -41826   41832      12
   41796   41790  -41826   41832      13   41796   41790  -41826   41832       6
   41790   41826   41832   41838       2   41784   41790   41796   41802      38
   41784   41790  -41796   41802      39   41784   41790  -41796   41802      36
   41784   41790  -41796   41802      40   41784   41790   41796   41814      38
   41784   41790  -41796   41814      39   41784   41790  -41796   41814      36
   41784   41790  -41796   41814      40   41784   41790   41826   41829       3
   41784   41790   41826   41832      21   41784   41790  -41826   41832      22
   41784   41790  -41826   41832      23   41784   41790  -41826   41832       6
   41850   41847   41853   41859       2   41847   41853   41859   41868       7
   41847   41853  -41859   41868       8   41847   41853  -41859   41868       9
   41847   41853  -41859   41868       6   41838   41847   41853   41859       2
   41832   41838   41847   41850       3   41832   41838   41847   41853      21
   41832   41838  -41847   41853      22   41832   41838  -41847   41853      23
   41832   41838  -41847   41853       6   41871   41868   41874   41880       2
   41868   41874   41880   41886       1   41868   41874  -41880   41886       4
   41868   41874  -41880   41886       5   41868   41874  -41880   41886       6
   41868   41874   41880   41910       7   41868   41874  -41880   41910       8
   41868   41874  -41880   41910       9   41868   41874  -41880   41910       6
   41859   41868   41874   41880       2   41853   41859   41868   41871       3
   41853   41859   41868   41874      21   41853   41859  -41868   41874      22
   41853   41859  -41868   41874      23   41853   41859  -41868   41874       6
   41913   41910   41916   41922       2   41910   41916   41922   41928       1
   41910   41916  -41922   41928       4   41910   41916  -41922   41928       5
   41910   41916  -41922   41928       6   41910   41916   41922   41943       7
   41910   41916  -41922   41943       8   41910   41916  -41922   41943       9
   41910   41916  -41922   41943       6   41904   41886   41880   41910      86
   41904   41886  -41880   41910      87   41904   41886  -41880   41910      88
   41904   41886  -41880   41910      89   41892   41886   41880   41910      34
   41892   41886  -41880   41910      35   41892   41886  -41880   41910      36
   41892   41886  -41880   41910      37   41886   41880   41910   41913       3
   41886   41880   41910   41916      11   41886   41880  -41910   41916      12
   41886   41880  -41910   41916      13   41886   41880  -41910   41916       6
   41880   41910   41916   41922       2   41874   41880   41886   41892      38
   41874   41880  -41886   41892      39   41874   41880  -41886   41892      36
   41874   41880  -41886   41892      40   41874   41880   41886   41904      99
   41874   41880  -41886   41904     100   41874   41880  -41886   41904      88
   41874   41880  -41886   41904     101   41874   41880   41910   41913       3
   41874   41880   41910   41916      21   41874   41880  -41910   41916      22
   41874   41880  -41910   41916      23   41874   41880  -41910   41916       6
   41946   41943   41949   41955       2   41943   41949   41955   41961       1
   41943   41949  -41955   41961       4   41943   41949  -41955   41961       5
   41943   41949  -41955   41961       6   41943   41949   41955   41979       7
   41943   41949  -41955   41979       8   41943   41949  -41955   41979       9
   41943   41949  -41955   41979       6   41937   41928   41922   41943     123
   41937   41928  -41922   41943     124   41937   41928  -41922   41943     125
   41937   41928  -41922   41943     126   41928   41922   41943   41946       3
   41928   41922   41943   41949      11   41928   41922  -41943   41949      12
   41928   41922  -41943   41949      13   41928   41922  -41943   41949       6
   41922   41943   41949   41955       2   41916   41922   41928   41937     131
   41916   41922  -41928   41937     132   41916   41922  -41928   41937     125
   41916   41922  -41928   41937     133   41916   41922   41943   41946       3
   41916   41922   41943   41949      21   41916   41922  -41943   41949      22
   41916   41922  -41943   41949      23   41916   41922  -41943   41949       6
   41982   41979   41985   41991       2   41979   41985   41991   41997       1
   41979   41985  -41991   41997       4   41979   41985  -41991   41997       5
   41979   41985  -41991   41997       6   41979   41985   41991   42027       7
   41979   41985  -41991   42027       8   41979   41985  -41991   42027       9
   41979   41985  -41991   42027       6   41970   41961   41955   41979      24
   41970   41961  -41955   41979      25   41970   41961  -41955   41979      26
   41970   41961  -41955   41979      27   41961   41955   41979   41982       3
   41961   41955   41979   41985      11   41961   41955  -41979   41985      12
   41961   41955  -41979   41985      13   41961   41955  -41979   41985       6
   41955   41961   41970   41973       7   41955   41961  -41970   41973      28
   41955   41961  -41970   41973      29   41955   41961  -41970   41973      30
   41955   41961   41970   41976       7   41955   41961  -41970   41976      28
   41955   41961  -41970   41976      29   41955   41961  -41970   41976      30
   41955   41979   41985   41991       2   41949   41955   41961   41970      31
   41949   41955  -41961   41970      32   41949   41955  -41961   41970      26
   41949   41955  -41961   41970      33   41949   41955   41979   41982       3
   41949   41955   41979   41985      21   41949   41955  -41979   41985      22
   41949   41955  -41979   41985      23   41949   41955  -41979   41985       6
   42030   42027   42033   42039       2   42027   42033   42039   42045       1
   42027   42033  -42039   42045       4   42027   42033  -42039   42045       5
   42027   42033  -42039   42045       6   42027   42033   42039   42072       7
   42027   42033  -42039   42072       8   42027   42033  -42039   42072       9
   42027   42033  -42039   42072       6   42015   41997   41991   42027      34
   42015   41997  -41991   42027      35   42015   41997  -41991   42027      36
   42015   41997  -41991   42027      37   42003   41997   41991   42027      34
   42003   41997  -41991   42027      35   42003   41997  -41991   42027      36
   42003   41997  -41991   42027      37   41997   41991   42027   42030       3
   41997   41991   42027   42033      11   41997   41991  -42027   42033      12
   41997   41991  -42027   42033      13   41997   41991  -42027   42033       6
   41991   42027   42033   42039       2   41985   41991   41997   42003      38
   41985   41991  -41997   42003      39   41985   41991  -41997   42003      36
   41985   41991  -41997   42003      40   41985   41991   41997   42015      38
   41985   41991  -41997   42015      39   41985   41991  -41997   42015      36
   41985   41991  -41997   42015      40   41985   41991   42027   42030       3
   41985   41991   42027   42033      21   41985   41991  -42027   42033      22
   41985   41991  -42027   42033      23   41985   41991  -42027   42033       6
   42075   42072   42078   42084       2   42072   42078   42084   42090       1
   42072   42078  -42084   42090       4   42072   42078  -42084   42090       5
   42072   42078  -42084   42090       6   42072   42078   42084   42120       7
   42072   42078  -42084   42120       8   42072   42078  -42084   42120       9
   42072   42078  -42084   42120       6   42054   42045   42039   42072      64
   42054   42045  -42039   42072      65   42054   42045  -42039   42072      54
   42054   42045  -42039   42072      66   42045   42039   42072   42075       3
   42045   42039   42072   42078      11   42045   42039  -42072   42078      12
   42045   42039  -42072   42078      13   42045   42039  -42072   42078       6
   42045   42054   42063   42066     117   42045   42054  -42063   42066     118
   42045   42054   42063   42069     117   42045   42054  -42063   42069     118
   42039   42045   42054   42063     119   42039   42045  -42054   42063     120
   42039   42045  -42054   42063     121   42039   42045  -42054   42063     122
   42039   42072   42078   42084       2   42033   42039   42045   42054      75
   42033   42039  -42045   42054      76   42033   42039  -42045   42054      54
   42033   42039  -42045   42054      77   42033   42039   42072   42075       3
   42033   42039   42072   42078      21   42033   42039  -42072   42078      22
   42033   42039  -42072   42078      23   42033   42039  -42072   42078       6
   42123   42120   42126   42132       2   42120   42126   42132   42138       1
   42120   42126  -42132   42138       4   42120   42126  -42132   42138       5
   42120   42126  -42132   42138       6   42120   42126   42132   42162       7
   42120   42126  -42132   42162       8   42120   42126  -42132   42162       9
   42120   42126  -42132   42162       6   42108   42090   42084   42120      34
   42108   42090  -42084   42120      35   42108   42090  -42084   42120      36
   42108   42090  -42084   42120      37   42096   42090   42084   42120      34
   42096   42090  -42084   42120      35   42096   42090  -42084   42120      36
   42096   42090  -42084   42120      37   42090   42084   42120   42123       3
   42090   42084   42120   42126      11   42090   42084  -42120   42126      12
   42090   42084  -42120   42126      13   42090   42084  -42120   42126       6
   42084   42120   42126   42132       2   42078   42084   42090   42096      38
   42078   42084  -42090   42096      39   42078   42084  -42090   42096      36
   42078   42084  -42090   42096      40   42078   42084   42090   42108      38
   42078   42084  -42090   42108      39   42078   42084  -42090   42108      36
   42078   42084  -42090   42108      40   42078   42084   42120   42123       3
   42078   42084   42120   42126      21   42078   42084  -42120   42126      22
   42078   42084  -42120   42126      23   42078   42084  -42120   42126       6
   42165   42162   42168   42174       2   42162   42168   42174   42180       1
   42162   42168  -42174   42180       4   42162   42168  -42174   42180       5
   42162   42168  -42174   42180       6   42162   42168   42174   42207       7
   42162   42168  -42174   42207       8   42162   42168  -42174   42207       9
   42162   42168  -42174   42207       6   42147   42138   42132   42162     153
   42147   42138  -42132   42162     154   42147   42138  -42132   42162     155
   42147   42138  -42132   42162     156   42138   42132   42162   42165       3
   42138   42132   42162   42168      11   42138   42132  -42162   42168      12
   42138   42132  -42162   42168      13   42138   42132  -42162   42168       6
   42132   42138   42147   42150       7   42132   42138   42147   42153     157
   42132   42138  -42147   42153     158   42132   42138  -42147   42153     159
   42132   42138  -42147   42153     160   42132   42162   42168   42174       2
   42126   42132   42138   42147     161   42126   42132  -42138   42147     162
   42126   42132  -42138   42147     155   42126   42132  -42138   42147     163
   42126   42132   42162   42165       3   42126   42132   42162   42168      21
   42126   42132  -42162   42168      22   42126   42132  -42162   42168      23
   42126   42132  -42162   42168       6   42210   42207   42213   42219       2
   42207   42213   42219   42225       1   42207   42213  -42219   42225       4
   42207   42213  -42219   42225       5   42207   42213  -42219   42225       6
   42207   42213   42219   42273       7   42207   42213  -42219   42273       8
   42207   42213  -42219   42273       9   42207   42213  -42219   42273       6
   42189   42180   42174   42207      64   42189   42180  -42174   42207      65
   42189   42180  -42174   42207      54   42189   42180  -42174   42207      66
   42180   42174   42207   42210       3   42180   42174   42207   42213      11
   42180   42174  -42207   42213      12   42180   42174  -42207   42213      13
   42180   42174  -42207   42213       6   42180   42189   42198   42201     117
   42180   42189  -42198   42201     118   42180   42189   42198   42204     117
   42180   42189  -42198   42204     118   42174   42180   42189   42198     119
   42174   42180  -42189   42198     120   42174   42180  -42189   42198     121
   42174   42180  -42189   42198     122   42174   42207   42213   42219       2
   42168   42174   42180   42189      75   42168   42174  -42180   42189      76
   42168   42174  -42180   42189      54   42168   42174  -42180   42189      77
   42168   42174   42207   42210       3   42168   42174   42207   42213      21
   42168   42174  -42207   42213      22   42168   42174  -42207   42213      23
   42168   42174  -42207   42213       6   42276   42273   42279   42285       2
   42273   42279   42285   42291       1   42273   42279  -42285   42291       4
   42273   42279  -42285   42291       5   42273   42279  -42285   42291       6
   42273   42279   42285   42339       7   42273   42279  -42285   42339       8
   42273   42279  -42285   42339       9   42273   42279  -42285   42339       6
   42234   42225   42219   42273      10   42234   42243   42252   42261      10
   42225   42219   42273   42276       3   42225   42219   42273   42279      11
   42225   42219  -42273   42279      12   42225   42219  -42273   42279      13
   42225   42219  -42273   42279       6   42225   42234   42243   42252      16
   42225   42234  -42243   42252      17   42225   42234  -42243   42252      18
   42219   42225   42234   42243      16   42219   42225  -42234   42243      17
   42219   42225  -42234   42243      18   42219   42273   42279   42285       2
   42213   42219   42225   42234      10   42213   42219   42273   42276       3
   42213   42219   42273   42279      21   42213   42219  -42273   42279      22
   42213   42219  -42273   42279      23   42213   42219  -42273   42279       6
   42342   42339   42345   42351       2   42339   42345   42351   42357       1
   42339   42345  -42351   42357       4   42339   42345  -42351   42357       5
   42339   42345  -42351   42357       6   42339   42345   42351   42375       7
   42339   42345  -42351   42375       8   42339   42345  -42351   42375       9
   42339   42345  -42351   42375       6   42300   42291   42285   42339      10
   42300   42309   42318   42327      10   42291   42285   42339   42342       3
   42291   42285   42339   42345      11   42291   42285  -42339   42345      12
   42291   42285  -42339   42345      13   42291   42285  -42339   42345       6
   42291   42300   42309   42318      16   42291   42300  -42309   42318      17
   42291   42300  -42309   42318      18   42285   42291   42300   42309      16
   42285   42291  -42300   42309      17   42285   42291  -42300   42309      18
   42285   42339   42345   42351       2   42279   42285   42291   42300      10
   42279   42285   42339   42342       3   42279   42285   42339   42345      21
   42279   42285  -42339   42345      22   42279   42285  -42339   42345      23
   42279   42285  -42339   42345       6   42378   42375   42381   42387       2
   42375   42381   42387   42393       1   42375   42381  -42387   42393       4
   42375   42381  -42387   42393       5   42375   42381  -42387   42393       6
   42375   42381   42387   42447       7   42375   42381  -42387   42447       8
   42375   42381  -42387   42447       9   42375   42381  -42387   42447       6
   42366   42357   42351   42375      24   42366   42357  -42351   42375      25
   42366   42357  -42351   42375      26   42366   42357  -42351   42375      27
   42357   42351   42375   42378       3   42357   42351   42375   42381      11
   42357   42351  -42375   42381      12   42357   42351  -42375   42381      13
   42357   42351  -42375   42381       6   42351   42357   42366   42369       7
   42351   42357  -42366   42369      28   42351   42357  -42366   42369      29
   42351   42357  -42366   42369      30   42351   42357   42366   42372       7
   42351   42357  -42366   42372      28   42351   42357  -42366   42372      29
   42351   42357  -42366   42372      30   42351   42375   42381   42387       2
   42345   42351   42357   42366      31   42345   42351  -42357   42366      32
   42345   42351  -42357   42366      26   42345   42351  -42357   42366      33
   42345   42351   42375   42378       3   42345   42351   42375   42381      21
   42345   42351  -42375   42381      22   42345   42351  -42375   42381      23
   42345   42351  -42375   42381       6   42450   42447   42453   42459       2
   42447   42453   42459   42465       1   42447   42453  -42459   42465       4
   42447   42453  -42459   42465       5   42447   42453  -42459   42465       6
   42447   42453   42459   42495       7   42447   42453  -42459   42495       8
   42447   42453  -42459   42495       9   42447   42453  -42459   42495       6
   42411   42420   42426   42429      51   42411   42420  -42426   42429       6
   42411   42420   42426   42438      51   42411   42420  -42426   42438       6
   42402   42393   42387   42447      10   42402   42411   42420   42426       7
   42402   42411  -42420   42426      29   42393   42387   42447   42450       3
   42393   42387   42447   42453      11   42393   42387  -42447   42453      12
   42393   42387  -42447   42453      13   42393   42387  -42447   42453       6
   42393   42402   42411   42420      10   42387   42393   42402   42411      16
   42387   42393  -42402   42411      17   42387   42393  -42402   42411      18
   42387   42447   42453   42459       2   42381   42387   42393   42402      10
   42381   42387   42447   42450       3   42381   42387   42447   42453      21
   42381   42387  -42447   42453      22   42381   42387  -42447   42453      23
   42381   42387  -42447   42453       6   42498   42495   42501   42507       2
   42495   42501   42507   42513       1   42495   42501  -42507   42513       4
   42495   42501  -42507   42513       5   42495   42501  -42507   42513       6
   42495   42501   42507   42537       7   42495   42501  -42507   42537       8
   42495   42501  -42507   42537       9   42495   42501  -42507   42537       6
   42483   42465   42459   42495      34   42483   42465  -42459   42495      35
   42483   42465  -42459   42495      36   42483   42465  -42459   42495      37
   42471   42465   42459   42495      34   42471   42465  -42459   42495      35
   42471   42465  -42459   42495      36   42471   42465  -42459   42495      37
   42465   42459   42495   42498       3   42465   42459   42495   42501      11
   42465   42459  -42495   42501      12   42465   42459  -42495   42501      13
   42465   42459  -42495   42501       6   42459   42495   42501   42507       2
   42453   42459   42465   42471      38   42453   42459  -42465   42471      39
   42453   42459  -42465   42471      36   42453   42459  -42465   42471      40
   42453   42459   42465   42483      38   42453   42459  -42465   42483      39
   42453   42459  -42465   42483      36   42453   42459  -42465   42483      40
   42453   42459   42495   42498       3   42453   42459   42495   42501      21
   42453   42459  -42495   42501      22   42453   42459  -42495   42501      23
   42453   42459  -42495   42501       6   42540   42537   42543   42549       2
   42537   42543   42549   42555       1   42537   42543  -42549   42555       4
   42537   42543  -42549   42555       5   42537   42543  -42549   42555       6
   42537   42543   42549   42576       7   42537   42543  -42549   42576       8
   42537   42543  -42549   42576       9   42537   42543  -42549   42576       6
   42531   42513   42507   42537      86   42531   42513  -42507   42537      87
   42531   42513  -42507   42537      88   42531   42513  -42507   42537      89
   42519   42513   42507   42537      34   42519   42513  -42507   42537      35
   42519   42513  -42507   42537      36   42519   42513  -42507   42537      37
   42513   42507   42537   42540       3   42513   42507   42537   42543      11
   42513   42507  -42537   42543      12   42513   42507  -42537   42543      13
   42513   42507  -42537   42543       6   42507   42537   42543   42549       2
   42501   42507   42513   42519      38   42501   42507  -42513   42519      39
   42501   42507  -42513   42519      36   42501   42507  -42513   42519      40
   42501   42507   42513   42531      99   42501   42507  -42513   42531     100
   42501   42507  -42513   42531      88   42501   42507  -42513   42531     101
   42501   42507   42537   42540       3   42501   42507   42537   42543      21
   42501   42507  -42537   42543      22   42501   42507  -42537   42543      23
   42501   42507  -42537   42543       6   42579   42576   42582   42588       2
   42576   42582   42588   42594       1   42576   42582  -42588   42594       4
   42576   42582  -42588   42594       5   42576   42582  -42588   42594       6
   42576   42582   42588   42606       7   42576   42582  -42588   42606       8
   42576   42582  -42588   42606       9   42576   42582  -42588   42606       6
   42564   42555   42549   42576     153   42564   42555  -42549   42576     154
   42564   42555  -42549   42576     155   42564   42555  -42549   42576     156
   42555   42549   42576   42579       3   42555   42549   42576   42582      11
   42555   42549  -42576   42582      12   42555   42549  -42576   42582      13
   42555   42549  -42576   42582       6   42549   42555   42564   42567       7
   42549   42555   42564   42570     195   42549   42555  -42564   42570     196
   42549   42555  -42564   42570     197   42549   42555  -42564   42570     198
   42549   42576   42582   42588       2   42543   42549   42555   42564     161
   42543   42549  -42555   42564     162   42543   42549  -42555   42564     155
   42543   42549  -42555   42564     163   42543   42549   42576   42579       3
   42543   42549   42576   42582      21   42543   42549  -42576   42582      22
   42543   42549  -42576   42582      23   42543   42549  -42576   42582       6
   42609   42606   42612   42618       2   42606   42612   42618   42624       1
   42606   42612  -42618   42624       4   42606   42612  -42618   42624       5
   42606   42612  -42618   42624       6   42606   42612   42618   42663       7
   42606   42612  -42618   42663       8   42606   42612  -42618   42663       9
   42606   42612  -42618   42663       6   42594   42588   42606   42609       3
   42594   42588   42606   42612      11   42594   42588  -42606   42612      12
   42594   42588  -42606   42612      13   42594   42588  -42606   42612       6
   42588   42606   42612   42618       2   42582   42588   42606   42609       3
   42582   42588   42606   42612      21   42582   42588  -42606   42612      22
   42582   42588  -42606   42612      23   42582   42588  -42606   42612       6
   42666   42663   42669   42675       2   42663   42669   42675   42681       1
   42663   42669  -42675   42681       4   42663   42669  -42675   42681       5
   42663   42669  -42675   42681       6   42663   42669   42675   42705       7
   42663   42669  -42675   42705       8   42663   42669  -42675   42705       9
   42663   42669  -42675   42705       6   42633   42624   42618   42663      52
   42633   42624  -42618   42663      53   42633   42624  -42618   42663      54
   42633   42624  -42618   42663      55   42624   42618   42663   42666       3
   42624   42618   42663   42669      11   42624   42618  -42663   42669      12
   42624   42618  -42663   42669      13   42624   42618  -42663   42669       6
   42618   42624   42633   42639      56   42618   42624  -42633   42639      57
   42618   42624  -42633   42639      58   42618   42624  -42633   42639      59
   42618   42624   42633   42651      56   42618   42624  -42633   42651      57
   42618   42624  -42633   42651      58   42618   42624  -42633   42651      59
   42618   42663   42669   42675       2   42612   42618   42624   42633      60
   42612   42618  -42624   42633      61   42612   42618  -42624   42633      54
   42612   42618  -42624   42633      62   42612   42618   42663   42666       3
   42612   42618   42663   42669      21   42612   42618  -42663   42669      22
   42612   42618  -42663   42669      23   42612   42618  -42663   42669       6
   42708   42705   42711   42717       2   42705   42711   42717   42723       1
   42705   42711  -42717   42723       4   42705   42711  -42717   42723       5
   42705   42711  -42717   42723       6   42705   42711   42717   42735       7
   42705   42711  -42717   42735       8   42705   42711  -42717   42735       9
   42705   42711  -42717   42735       6   42690   42681   42675   42705     153
   42690   42681  -42675   42705     154   42690   42681  -42675   42705     155
   42690   42681  -42675   42705     156   42681   42675   42705   42708       3
   42681   42675   42705   42711      11   42681   42675  -42705   42711      12
   42681   42675  -42705   42711      13   42681   42675  -42705   42711       6
   42675   42681   42690   42693       7   42675   42681   42690   42696     157
   42675   42681  -42690   42696     158   42675   42681  -42690   42696     159
   42675   42681  -42690   42696     160   42675   42705   42711   42717       2
   42669   42675   42681   42690     161   42669   42675  -42681   42690     162
   42669   42675  -42681   42690     155   42669   42675  -42681   42690     163
   42669   42675   42705   42708       3   42669   42675   42705   42711      21
   42669   42675  -42705   42711      22   42669   42675  -42705   42711      23
   42669   42675  -42705   42711       6   42738   42735   42741   42747       2
   42735   42741   42747   42753       1   42735   42741  -42747   42753       4
   42735   42741  -42747   42753       5   42735   42741  -42747   42753       6
   42735   42741   42747   42777       7   42735   42741  -42747   42777       8
   42735   42741  -42747   42777       9   42735   42741  -42747   42777       6
   42723   42717   42735   42738       3   42723   42717   42735   42741      11
   42723   42717  -42735   42741      12   42723   42717  -42735   42741      13
   42723   42717  -42735   42741       6   42717   42735   42741   42747       2
   42711   42717   42735   42738       3   42711   42717   42735   42741      21
   42711   42717  -42735   42741      22   42711   42717  -42735   42741      23
   42711   42717  -42735   42741       6   42780   42777   42783   42789       2
   42777   42783   42789   42795       1   42777   42783  -42789   42795       4
   42777   42783  -42789   42795       5   42777   42783  -42789   42795       6
   42777   42783   42789   42849       7   42777   42783  -42789   42849       8
   42777   42783  -42789   42849       9   42777   42783  -42789   42849       6
   42771   42753   42747   42777      86   42771   42753  -42747   42777      87
   42771   42753  -42747   42777      88   42771   42753  -42747   42777      89
   42759   42753   42747   42777      34   42759   42753  -42747   42777      35
   42759   42753  -42747   42777      36   42759   42753  -42747   42777      37
   42753   42747   42777   42780       3   42753   42747   42777   42783      11
   42753   42747  -42777   42783      12   42753   42747  -42777   42783      13
   42753   42747  -42777   42783       6   42747   42777   42783   42789       2
   42741   42747   42753   42759      38   42741   42747  -42753   42759      39
   42741   42747  -42753   42759      36   42741   42747  -42753   42759      40
   42741   42747   42753   42771      99   42741   42747  -42753   42771     100
   42741   42747  -42753   42771      88   42741   42747  -42753   42771     101
   42741   42747   42777   42780       3   42741   42747   42777   42783      21
   42741   42747  -42777   42783      22   42741   42747  -42777   42783      23
   42741   42747  -42777   42783       6   42852   42849   42855   42861       2
   42849   42855   42861   42867       1   42849   42855  -42861   42867       4
   42849   42855  -42861   42867       5   42849   42855  -42861   42867       6
   42849   42855   42861   42879       7   42849   42855  -42861   42879       8
   42849   42855  -42861   42879       9   42849   42855  -42861   42879       6
   42813   42822   42828   42831      51   42813   42822  -42828   42831       6
   42813   42822   42828   42840      51   42813   42822  -42828   42840       6
   42804   42795   42789   42849      10   42804   42813   42822   42828       7
   42804   42813  -42822   42828      29   42795   42789   42849   42852       3
   42795   42789   42849   42855      11   42795   42789  -42849   42855      12
   42795   42789  -42849   42855      13   42795   42789  -42849   42855       6
   42795   42804   42813   42822      10   42789   42795   42804   42813      16
   42789   42795  -42804   42813      17   42789   42795  -42804   42813      18
   42789   42849   42855   42861       2   42783   42789   42795   42804      10
   42783   42789   42849   42852       3   42783   42789   42849   42855      21
   42783   42789  -42849   42855      22   42783   42789  -42849   42855      23
   42783   42789  -42849   42855       6   42882   42879   42885   42891       2
   42879   42885   42891   42897       1   42879   42885  -42891   42897       4
   42879   42885  -42891   42897       5   42879   42885  -42891   42897       6
   42879   42885   42891   42909       7   42879   42885  -42891   42909       8
   42879   42885  -42891   42909       9   42879   42885  -42891   42909       6
   42867   42861   42879   42882       3   42867   42861   42879   42885      11
   42867   42861  -42879   42885      12   42867   42861  -42879   42885      13
   42867   42861  -42879   42885       6   42861   42879   42885   42891       2
   42855   42861   42879   42882       3   42855   42861   42879   42885      21
   42855   42861  -42879   42885      22   42855   42861  -42879   42885      23
   42855   42861  -42879   42885       6   42912   42909   42915   42921       2
   42909   42915   42921   42927       1   42909   42915  -42921   42927       4
   42909   42915  -42921   42927       5   42909   42915  -42921   42927       6
   42909   42915   42921   42957       7   42909   42915  -42921   42957       8
   42909   42915  -42921   42957       9   42909   42915  -42921   42957       6
   42897   42891   42909   42912       3   42897   42891   42909   42915      11
   42897   42891  -42909   42915      12   42897   42891  -42909   42915      13
   42897   42891  -42909   42915       6   42891   42909   42915   42921       2
   42885   42891   42909   42912       3   42885   42891   42909   42915      21
   42885   42891  -42909   42915      22   42885   42891  -42909   42915      23
   42885   42891  -42909   42915       6   42960   42957   42963   42969       2
   42957   42963   42969   42975       1   42957   42963  -42969   42975       4
   42957   42963  -42969   42975       5   42957   42963  -42969   42975       6
   42957   42963   42969   43002       7   42957   42963  -42969   43002       8
   42957   42963  -42969   43002       9   42957   42963  -42969   43002       6
   42945   42927   42921   42957      34   42945   42927  -42921   42957      35
   42945   42927  -42921   42957      36   42945   42927  -42921   42957      37
   42933   42927   42921   42957      34   42933   42927  -42921   42957      35
   42933   42927  -42921   42957      36   42933   42927  -42921   42957      37
   42927   42921   42957   42960       3   42927   42921   42957   42963      11
   42927   42921  -42957   42963      12   42927   42921  -42957   42963      13
   42927   42921  -42957   42963       6   42921   42957   42963   42969       2
   42915   42921   42927   42933      38   42915   42921  -42927   42933      39
   42915   42921  -42927   42933      36   42915   42921  -42927   42933      40
   42915   42921   42927   42945      38   42915   42921  -42927   42945      39
   42915   42921  -42927   42945      36   42915   42921  -42927   42945      40
   42915   42921   42957   42960       3   42915   42921   42957   42963      21
   42915   42921  -42957   42963      22   42915   42921  -42957   42963      23
   42915   42921  -42957   42963       6   43005   43002   43008   43014       2
   43002   43008   43014   43020       1   43002   43008  -43014   43020       4
   43002   43008  -43014   43020       5   43002   43008  -43014   43020       6
   43002   43008   43014   43047       7   43002   43008  -43014   43047       8
   43002   43008  -43014   43047       9   43002   43008  -43014   43047       6
   42984   42975   42969   43002      64   42984   42975  -42969   43002      65
   42984   42975  -42969   43002      54   42984   42975  -42969   43002      66
   42975   42969   43002   43005       3   42975   42969   43002   43008      11
   42975   42969  -43002   43008      12   42975   42969  -43002   43008      13
   42975   42969  -43002   43008       6   42975   42984   42993   42996     117
   42975   42984  -42993   42996     118   42975   42984   42993   42999     117
   42975   42984  -42993   42999     118   42969   42975   42984   42993     119
   42969   42975  -42984   42993     120   42969   42975  -42984   42993     121
   42969   42975  -42984   42993     122   42969   43002   43008   43014       2
   42963   42969   42975   42984      75   42963   42969  -42975   42984      76
   42963   42969  -42975   42984      54   42963   42969  -42975   42984      77
   42963   42969   43002   43005       3   42963   42969   43002   43008      21
   42963   42969  -43002   43008      22   42963   42969  -43002   43008      23
   42963   42969  -43002   43008       6   43050   43047   43053   43059       2
   43047   43053   43059   43068       7   43047   43053  -43059   43068       8
   43047   43053  -43059   43068       9   43047   43053  -43059   43068       6
   43029   43020   43014   43047      64   43029   43020  -43014   43047      65
   43029   43020  -43014   43047      54   43029   43020  -43014   43047      66
   43020   43014   43047   43050       3   43020   43014   43047   43053      11
   43020   43014  -43047   43053      12   43020   43014  -43047   43053      13
   43020   43014  -43047   43053       6   43020   43029   43038   43041     117
   43020   43029  -43038   43041     118   43020   43029   43038   43044     117
   43020   43029  -43038   43044     118   43014   43020   43029   43038     119
   43014   43020  -43029   43038     120   43014   43020  -43029   43038     121
   43014   43020  -43029   43038     122   43014   43047   43053   43059       2
   43008   43014   43020   43029      75   43008   43014  -43020   43029      76
   43008   43014  -43020   43029      54   43008   43014  -43020   43029      77
   43008   43014   43047   43050       3   43008   43014   43047   43053      21
   43008   43014  -43047   43053      22   43008   43014  -43047   43053      23
   43008   43014  -43047   43053       6   43071   43068   43074   43080       2
   43068   43074   43080   43086       1   43068   43074  -43080   43086       4
   43068   43074  -43080   43086       5   43068   43074  -43080   43086       6
   43068   43074   43080   43125       7   43068   43074  -43080   43125       8
   43068   43074  -43080   43125       9   43068   43074  -43080   43125       6
   43059   43068   43074   43080       2   43053   43059   43068   43071       3
   43053   43059   43068   43074      21   43053   43059  -43068   43074      22
   43053   43059  -43068   43074      23   43053   43059  -43068   43074       6
   43128   43125   43131   43137       2   43125   43131   43137   43143       1
   43125   43131  -43137   43143       4   43125   43131  -43137   43143       5
   43125   43131  -43137   43143       6   43125   43131   43137   43173       7
   43125   43131  -43137   43173       8   43125   43131  -43137   43173       9
   43125   43131  -43137   43173       6   43104   43086   43080   43125     103
   43104   43086  -43080   43125     104   43104   43086  -43080   43125     105
   43104   43086  -43080   43125     106   43092   43086   43080   43125      34
   43092   43086  -43080   43125      35   43092   43086  -43080   43125      36
   43092   43086  -43080   43125      37   43092   43086   43104   43113     107
   43092   43086  -43104   43113     108   43092   43086  -43104   43113     109
   43092   43086  -43104   43113     110   43086   43080   43125   43128       3
   43086   43080   43125   43131      11   43086   43080  -43125   43131      12
   43086   43080  -43125   43131      13   43086   43080  -43125   43131       6
   43080   43086   43104   43113     111   43080   43086  -43104   43113     112
   43080   43086  -43104   43113     109   43080   43086  -43104   43113     113
   43080   43125   43131   43137       2   43074   43080   43086   43092      38
   43074   43080  -43086   43092      39   43074   43080  -43086   43092      36
   43074   43080  -43086   43092      40   43074   43080   43086   43104     114
   43074   43080  -43086   43104     115   43074   43080  -43086   43104     105
   43074   43080  -43086   43104     116   43074   43080   43125   43128       3
   43074   43080   43125   43131      21   43074   43080  -43125   43131      22
   43074   43080  -43125   43131      23   43074   43080  -43125   43131       6
   43176   43173   43179   43185       2   43173   43179   43185   43191       1
   43173   43179  -43185   43191       4   43173   43179  -43185   43191       5
   43173   43179  -43185   43191       6   43173   43179   43185   43230       7
   43173   43179  -43185   43230       8   43173   43179  -43185   43230       9
   43173   43179  -43185   43230       6   43161   43143   43137   43173      34
   43161   43143  -43137   43173      35   43161   43143  -43137   43173      36
   43161   43143  -43137   43173      37   43149   43143   43137   43173      34
   43149   43143  -43137   43173      35   43149   43143  -43137   43173      36
   43149   43143  -43137   43173      37   43143   43137   43173   43176       3
   43143   43137   43173   43179      11   43143   43137  -43173   43179      12
   43143   43137  -43173   43179      13   43143   43137  -43173   43179       6
   43137   43173   43179   43185       2   43131   43137   43143   43149      38
   43131   43137  -43143   43149      39   43131   43137  -43143   43149      36
   43131   43137  -43143   43149      40   43131   43137   43143   43161      38
   43131   43137  -43143   43161      39   43131   43137  -43143   43161      36
   43131   43137  -43143   43161      40   43131   43137   43173   43176       3
   43131   43137   43173   43179      21   43131   43137  -43173   43179      22
   43131   43137  -43173   43179      23   43131   43137  -43173   43179       6
   43233   43230   43236   43242       2   43230   43236   43242   43251       7
   43230   43236  -43242   43251       8   43230   43236  -43242   43251       9
   43230   43236  -43242   43251       6   43200   43191   43185   43230      52
   43200   43191  -43185   43230      53   43200   43191  -43185   43230      54
   43200   43191  -43185   43230      55   43191   43185   43230   43233       3
   43191   43185   43230   43236      11   43191   43185  -43230   43236      12
   43191   43185  -43230   43236      13   43191   43185  -43230   43236       6
   43185   43191   43200   43206      56   43185   43191  -43200   43206      57
   43185   43191  -43200   43206      58   43185   43191  -43200   43206      59
   43185   43191   43200   43218      56   43185   43191  -43200   43218      57
   43185   43191  -43200   43218      58   43185   43191  -43200   43218      59
   43185   43230   43236   43242       2   43179   43185   43191   43200      60
   43179   43185  -43191   43200      61   43179   43185  -43191   43200      54
   43179   43185  -43191   43200      62   43179   43185   43230   43233       3
   43179   43185   43230   43236      21   43179   43185  -43230   43236      22
   43179   43185  -43230   43236      23   43179   43185  -43230   43236       6
   43254   43251   43257   43263       2   43251   43257   43263   43272       7
   43251   43257  -43263   43272       8   43251   43257  -43263   43272       9
   43251   43257  -43263   43272       6   43242   43251   43257   43263       2
   43236   43242   43251   43254       3   43236   43242   43251   43257      21
   43236   43242  -43251   43257      22   43236   43242  -43251   43257      23
   43236   43242  -43251   43257       6   43275   43272   43278   43284       2
   43272   43278   43284   43293       7   43272   43278  -43284   43293       8
   43272   43278  -43284   43293       9   43272   43278  -43284   43293       6
   43263   43272   43278   43284       2   43257   43263   43272   43275       3
   43257   43263   43272   43278      21   43257   43263  -43272   43278      22
   43257   43263  -43272   43278      23   43257   43263  -43272   43278       6
   43296   43293   43299   43305       2   43293   43299   43305   43311       1
   43293   43299  -43305   43311       4   43293   43299  -43305   43311       5
   43293   43299  -43305   43311       6   43293   43299   43305   43326       7
   43293   43299  -43305   43326       8   43293   43299  -43305   43326       9
   43293   43299  -43305   43326       6   43284   43293   43299   43305       2
   43278   43284   43293   43296       3   43278   43284   43293   43299      21
   43278   43284  -43293   43299      22   43278   43284  -43293   43299      23
   43278   43284  -43293   43299       6   43329   43326   43332   43338       2
   43326   43332   43338   43344       1   43326   43332  -43338   43344       4
   43326   43332  -43338   43344       5   43326   43332  -43338   43344       6
   43326   43332   43338   43356       7   43326   43332  -43338   43356       8
   43326   43332  -43338   43356       9   43326   43332  -43338   43356       6
   43320   43311   43305   43326     164   43320   43311  -43305   43326     165
   43320   43311  -43305   43326     166   43320   43311  -43305   43326     167
   43311   43305   43326   43329       3   43311   43305   43326   43332      11
   43311   43305  -43326   43332      12   43311   43305  -43326   43332      13
   43311   43305  -43326   43332       6   43305   43326   43332   43338       2
   43299   43305   43311   43320     173   43299   43305  -43311   43320     174
   43299   43305  -43311   43320     166   43299   43305  -43311   43320     175
   43299   43305   43326   43329       3   43299   43305   43326   43332      21
   43299   43305  -43326   43332      22   43299   43305  -43326   43332      23
   43299   43305  -43326   43332       6   43359   43356   43362   43368       2
   43356   43362   43368   43374       1   43356   43362  -43368   43374       4
   43356   43362  -43368   43374       5   43356   43362  -43368   43374       6
   43356   43362   43368   43413       7   43356   43362  -43368   43413       8
   43356   43362  -43368   43413       9   43356   43362  -43368   43413       6
   43344   43338   43356   43359       3   43344   43338   43356   43362      11
   43344   43338  -43356   43362      12   43344   43338  -43356   43362      13
   43344   43338  -43356   43362       6   43338   43356   43362   43368       2
   43332   43338   43356   43359       3   43332   43338   43356   43362      21
   43332   43338  -43356   43362      22   43332   43338  -43356   43362      23
   43332   43338  -43356   43362       6   43416   43413   43419   43425       2
   43413   43419   43425   43431       1   43413   43419  -43425   43431       4
   43413   43419  -43425   43431       5   43413   43419  -43425   43431       6
   43413   43419   43425   43470       7   43413   43419  -43425   43470       8
   43413   43419  -43425   43470       9   43413   43419  -43425   43470       6
   43383   43374   43368   43413      52   43383   43374  -43368   43413      53
   43383   43374  -43368   43413      54   43383   43374  -43368   43413      55
   43374   43368   43413   43416       3   43374   43368   43413   43419      11
   43374   43368  -43413   43419      12   43374   43368  -43413   43419      13
   43374   43368  -43413   43419       6   43368   43374   43383   43389      56
   43368   43374  -43383   43389      57   43368   43374  -43383   43389      58
   43368   43374  -43383   43389      59   43368   43374   43383   43401      56
   43368   43374  -43383   43401      57   43368   43374  -43383   43401      58
   43368   43374  -43383   43401      59   43368   43413   43419   43425       2
   43362   43368   43374   43383      60   43362   43368  -43374   43383      61
   43362   43368  -43374   43383      54   43362   43368  -43374   43383      62
   43362   43368   43413   43416       3   43362   43368   43413   43419      21
   43362   43368  -43413   43419      22   43362   43368  -43413   43419      23
   43362   43368  -43413   43419       6   43473   43470   43476   43482       2
   43470   43476   43482   43488       1   43470   43476  -43482   43488       4
   43470   43476  -43482   43488       5   43470   43476  -43482   43488       6
   43470   43476   43482   43542       7   43470   43476  -43482   43542       8
   43470   43476  -43482   43542       9   43470   43476  -43482   43542       6
   43440   43431   43425   43470      52   43440   43431  -43425   43470      53
   43440   43431  -43425   43470      54   43440   43431  -43425   43470      55
   43431   43425   43470   43473       3   43431   43425   43470   43476      11
   43431   43425  -43470   43476      12   43431   43425  -43470   43476      13
   43431   43425  -43470   43476       6   43425   43431   43440   43446      56
   43425   43431  -43440   43446      57   43425   43431  -43440   43446      58
   43425   43431  -43440   43446      59   43425   43431   43440   43458      56
   43425   43431  -43440   43458      57   43425   43431  -43440   43458      58
   43425   43431  -43440   43458      59   43425   43470   43476   43482       2
   43419   43425   43431   43440      60   43419   43425  -43431   43440      61
   43419   43425  -43431   43440      54   43419   43425  -43431   43440      62
   43419   43425   43470   43473       3   43419   43425   43470   43476      21
   43419   43425  -43470   43476      22   43419   43425  -43470   43476      23
   43419   43425  -43470   43476       6   43545   43542   43548   43554       2
   43542   43548   43554   43560       1   43542   43548  -43554   43560       4
   43542   43548  -43554   43560       5   43542   43548  -43554   43560       6
   43542   43548   43554   43575       7   43542   43548  -43554   43575       8
   43542   43548  -43554   43575       9   43542   43548  -43554   43575       6
   43506   43515   43521   43524      51   43506   43515  -43521   43524       6
   43506   43515   43521   43533      51   43506   43515  -43521   43533       6
   43497   43488   43482   43542      10   43497   43506   43515   43521       7
   43497   43506  -43515   43521      29   43488   43482   43542   43545       3
   43488   43482   43542   43548      11   43488   43482  -43542   43548      12
   43488   43482  -43542   43548      13   43488   43482  -43542   43548       6
   43488   43497   43506   43515      10   43482   43488   43497   43506      16
   43482   43488  -43497   43506      17   43482   43488  -43497   43506      18
   43482   43542   43548   43554       2   43476   43482   43488   43497      10
   43476   43482   43542   43545       3   43476   43482   43542   43548      21
   43476   43482  -43542   43548      22   43476   43482  -43542   43548      23
   43476   43482  -43542   43548       6   43578   43575   43581   43587       2
   43575   43581   43587   43593       1   43575   43581  -43587   43593       4
   43575   43581  -43587   43593       5   43575   43581  -43587   43593       6
   43575   43581   43587   43632       7   43575   43581  -43587   43632       8
   43575   43581  -43587   43632       9   43575   43581  -43587   43632       6
   43569   43560   43554   43575     164   43569   43560  -43554   43575     165
   43569   43560  -43554   43575     166   43569   43560  -43554   43575     167
   43560   43554   43575   43578       3   43560   43554   43575   43581      11
   43560   43554  -43575   43581      12   43560   43554  -43575   43581      13
   43560   43554  -43575   43581       6   43554   43575   43581   43587       2
   43548   43554   43560   43569     173   43548   43554  -43560   43569     174
   43548   43554  -43560   43569     166   43548   43554  -43560   43569     175
   43548   43554   43575   43578       3   43548   43554   43575   43581      21
   43548   43554  -43575   43581      22   43548   43554  -43575   43581      23
   43548   43554  -43575   43581       6   43635   43632   43638   43641       2
   43635   43632   43638   43668       2   43632   43638   43641   43650       1
   43632   43638  -43641   43650     102   43632   43638  -43641   43650      13
   43632   43638  -43641   43650       6   43632   43638   43668   43659       1
   43632   43638  -43668   43659       4   43632   43638  -43668   43659       5
   43632   43638  -43668   43659       6   43632   43638   43668   43674       7
   43632   43638  -43668   43674       8   43632   43638  -43668   43674       9
   43632   43638  -43668   43674       6   43611   43593   43587   43632     103
   43611   43593  -43587   43632     104   43611   43593  -43587   43632     105
   43611   43593  -43587   43632     106   43599   43593   43587   43632      34
   43599   43593  -43587   43632      35   43599   43593  -43587   43632      36
   43599   43593  -43587   43632      37   43599   43593   43611   43620     107
   43599   43593  -43611   43620     108   43599   43593  -43611   43620     109
   43599   43593  -43611   43620     110   43593   43587   43632   43635       3
   43593   43587   43632   43638      11   43593   43587  -43632   43638      12
   43593   43587  -43632   43638      13   43593   43587  -43632   43638       6
   43587   43593   43611   43620     111   43587   43593  -43611   43620     112
   43587   43593  -43611   43620     109   43587   43593  -43611   43620     113
   43587   43632   43638   43641       2   43587   43632   43638   43668       2
   43581   43587   43593   43599      38   43581   43587  -43593   43599      39
   43581   43587  -43593   43599      36   43581   43587  -43593   43599      40
   43581   43587   43593   43611     114   43581   43587  -43593   43611     115
   43581   43587  -43593   43611     105   43581   43587  -43593   43611     116
   43581   43587   43632   43635       3   43581   43587   43632   43638      21
   43581   43587  -43632   43638      22   43581   43587  -43632   43638      23
   43581   43587  -43632   43638       6   43677   43674   43680   43686       2
   43674   43680   43686   43692       1   43674   43680  -43686   43692       4
   43674   43680  -43686   43692       5   43674   43680  -43686   43692       6
   43674   43680   43686   43704       7   43674   43680  -43686   43704       8
   43674   43680  -43686   43704       9   43674   43680  -43686   43704       6
   43668   43674   43680   43686       2   43659   43668   43674   43677       3
   43659   43668   43674   43680      11   43659   43668  -43674   43680      12
   43659   43668  -43674   43680      13   43659   43668  -43674   43680       6
   43650   43641  -43638   43668       3   43650   43659   43668   43674      10
   43641   43638  -43668   43659       3   43641   43638   43668   43674       3
   43641   43650  -43659   43668      16   43641   43650  -43659   43668      17
   43641   43650  -43659   43668      18   43638   43641  -43650   43659      10
   43638   43668  -43659   43650      10   43638   43668   43674   43677       3
   43638   43668   43674   43680      21   43638   43668  -43674   43680      22
   43638   43668  -43674   43680      23   43638   43668  -43674   43680       6
   43707   43704   43710   43716       2   43704   43710   43716   43722       1
   43704   43710  -43716   43722       4   43704   43710  -43716   43722       5
   43704   43710  -43716   43722       6   43704   43710   43716   43761       7
   43704   43710  -43716   43761       8   43704   43710  -43716   43761       9
   43704   43710  -43716   43761       6   43692   43686   43704   43707       3
   43692   43686   43704   43710      11   43692   43686  -43704   43710      12
   43692   43686  -43704   43710      13   43692   43686  -43704   43710       6
   43686   43704   43710   43716       2   43680   43686   43704   43707       3
   43680   43686   43704   43710      21   43680   43686  -43704   43710      22
   43680   43686  -43704   43710      23   43680   43686  -43704   43710       6
   43764   43761   43767   43773       2   43761   43767   43773   43779       1
   43761   43767  -43773   43779       4   43761   43767  -43773   43779       5
   43761   43767  -43773   43779       6   43761   43767   43773   43797       7
   43761   43767  -43773   43797       8   43761   43767  -43773   43797       9
   43761   43767  -43773   43797       6   43731   43722   43716   43761      52
   43731   43722  -43716   43761      53   43731   43722  -43716   43761      54
   43731   43722  -43716   43761      55   43722   43716   43761   43764       3
   43722   43716   43761   43767      11   43722   43716  -43761   43767      12
   43722   43716  -43761   43767      13   43722   43716  -43761   43767       6
   43716   43722   43731   43737      56   43716   43722  -43731   43737      57
   43716   43722  -43731   43737      58   43716   43722  -43731   43737      59
   43716   43722   43731   43749      56   43716   43722  -43731   43749      57
   43716   43722  -43731   43749      58   43716   43722  -43731   43749      59
   43716   43761   43767   43773       2   43710   43716   43722   43731      60
   43710   43716  -43722   43731      61   43710   43716  -43722   43731      54
   43710   43716  -43722   43731      62   43710   43716   43761   43764       3
   43710   43716   43761   43767      21   43710   43716  -43761   43767      22
   43710   43716  -43761   43767      23   43710   43716  -43761   43767       6
   43800   43797   43803   43809       2   43797   43803   43809   43815       1
   43797   43803  -43809   43815       4   43797   43803  -43809   43815       5
   43797   43803  -43809   43815       6   43797   43803   43809   43830       7
   43797   43803  -43809   43830       8   43797   43803  -43809   43830       9
   43797   43803  -43809   43830       6   43788   43779   43773   43797      24
   43788   43779  -43773   43797      25   43788   43779  -43773   43797      26
   43788   43779  -43773   43797      27   43779   43773   43797   43800       3
   43779   43773   43797   43803      11   43779   43773  -43797   43803      12
   43779   43773  -43797   43803      13   43779   43773  -43797   43803       6
   43773   43779   43788   43791       7   43773   43779  -43788   43791      28
   43773   43779  -43788   43791      29   43773   43779  -43788   43791      30
   43773   43779   43788   43794       7   43773   43779  -43788   43794      28
   43773   43779  -43788   43794      29   43773   43779  -43788   43794      30
   43773   43797   43803   43809       2   43767   43773   43779   43788      31
   43767   43773  -43779   43788      32   43767   43773  -43779   43788      26
   43767   43773  -43779   43788      33   43767   43773   43797   43800       3
   43767   43773   43797   43803      21   43767   43773  -43797   43803      22
   43767   43773  -43797   43803      23   43767   43773  -43797   43803       6
   43833   43830   43836   43842       2   43830   43836   43842   43848       1
   43830   43836  -43842   43848       4   43830   43836  -43842   43848       5
   43830   43836  -43842   43848       6   43830   43836   43842   43887       7
   43830   43836  -43842   43887       8   43830   43836  -43842   43887       9
   43830   43836  -43842   43887       6   43824   43815   43809   43830     123
   43824   43815  -43809   43830     124   43824   43815  -43809   43830     125
   43824   43815  -43809   43830     126   43815   43809   43830   43833       3
   43815   43809   43830   43836      11   43815   43809  -43830   43836      12
   43815   43809  -43830   43836      13   43815   43809  -43830   43836       6
   43809   43830   43836   43842       2   43803   43809   43815   43824     131
   43803   43809  -43815   43824     132   43803   43809  -43815   43824     125
   43803   43809  -43815   43824     133   43803   43809   43830   43833       3
   43803   43809   43830   43836      21   43803   43809  -43830   43836      22
   43803   43809  -43830   43836      23   43803   43809  -43830   43836       6
   43890   43887   43893   43899       2   43887   43893   43899   43905       1
   43887   43893  -43899   43905       4   43887   43893  -43899   43905       5
   43887   43893  -43899   43905       6   43887   43893   43899   43929       7
   43887   43893  -43899   43929       8   43887   43893  -43899   43929       9
   43887   43893  -43899   43929       6   43857   43848   43842   43887      52
   43857   43848  -43842   43887      53   43857   43848  -43842   43887      54
   43857   43848  -43842   43887      55   43848   43842   43887   43890       3
   43848   43842   43887   43893      11   43848   43842  -43887   43893      12
   43848   43842  -43887   43893      13   43848   43842  -43887   43893       6
   43842   43848   43857   43863      56   43842   43848  -43857   43863      57
   43842   43848  -43857   43863      58   43842   43848  -43857   43863      59
   43842   43848   43857   43875      56   43842   43848  -43857   43875      57
   43842   43848  -43857   43875      58   43842   43848  -43857   43875      59
   43842   43887   43893   43899       2   43836   43842   43848   43857      60
   43836   43842  -43848   43857      61   43836   43842  -43848   43857      54
   43836   43842  -43848   43857      62   43836   43842   43887   43890       3
   43836   43842   43887   43893      21   43836   43842  -43887   43893      22
   43836   43842  -43887   43893      23   43836   43842  -43887   43893       6
   43932   43929   43935   43938       2   43932   43929   43935   43965       2
   43929   43935   43938   43947       1   43929   43935  -43938   43947     102
   43929   43935  -43938   43947      13   43929   43935  -43938   43947       6
   43929   43935   43965   43956       1   43929   43935  -43965   43956       4
   43929   43935  -43965   43956       5   43929   43935  -43965   43956       6
   43929   43935   43965   43971       7   43929   43935  -43965   43971       8
   43929   43935  -43965   43971       9   43929   43935  -43965   43971       6
   43923   43905   43899   43929      86   43923   43905  -43899   43929      87
   43923   43905  -43899   43929      88   43923   43905  -43899   43929      89
   43911   43905   43899   43929      34   43911   43905  -43899   43929      35
   43911   43905  -43899   43929      36   43911   43905  -43899   43929      37
   43905   43899   43929   43932       3   43905   43899   43929   43935      11
   43905   43899  -43929   43935      12   43905   43899  -43929   43935      13
   43905   43899  -43929   43935       6   43899   43929   43935   43938       2
   43899   43929   43935   43965       2   43893   43899   43905   43911      38
   43893   43899  -43905   43911      39   43893   43899  -43905   43911      36
   43893   43899  -43905   43911      40   43893   43899   43905   43923      99
   43893   43899  -43905   43923     100   43893   43899  -43905   43923      88
   43893   43899  -43905   43923     101   43893   43899   43929   43932       3
   43893   43899   43929   43935      21   43893   43899  -43929   43935      22
   43893   43899  -43929   43935      23   43893   43899  -43929   43935       6
   43974   43971   43977   43983       2   43971   43977   43983   43989       1
   43971   43977  -43983   43989       4   43971   43977  -43983   43989       5
   43971   43977  -43983   43989       6   43971   43977   43983   44001       7
   43971   43977  -43983   44001       8   43971   43977  -43983   44001       9
   43971   43977  -43983   44001       6   43965   43971   43977   43983       2
   43956   43965   43971   43974       3   43956   43965   43971   43977      11
   43956   43965  -43971   43977      12   43956   43965  -43971   43977      13
   43956   43965  -43971   43977       6   43947   43938  -43935   43965       3
   43947   43956   43965   43971      10   43938   43935  -43965   43956       3
   43938   43935   43965   43971       3   43938   43947  -43956   43965      16
   43938   43947  -43956   43965      17   43938   43947  -43956   43965      18
   43935   43938  -43947   43956      10   43935   43965  -43956   43947      10
   43935   43965   43971   43974       3   43935   43965   43971   43977      21
   43935   43965  -43971   43977      22   43935   43965  -43971   43977      23
   43935   43965  -43971   43977       6   44004   44001   44007   44013       2
   44001   44007   44013   44019       1   44001   44007  -44013   44019       4
   44001   44007  -44013   44019       5   44001   44007  -44013   44019       6
   44001   44007   44013   44043       7   44001   44007  -44013   44043       8
   44001   44007  -44013   44043       9   44001   44007  -44013   44043       6
   43989   43983   44001   44004       3   43989   43983   44001   44007      11
   43989   43983  -44001   44007      12   43989   43983  -44001   44007      13
   43989   43983  -44001   44007       6   43983   44001   44007   44013       2
   43977   43983   44001   44004       3   43977   43983   44001   44007      21
   43977   43983  -44001   44007      22   43977   43983  -44001   44007      23
   43977   43983  -44001   44007       6   44046   44043   44049   44055       2
   44043   44049   44055   44061       1   44043   44049  -44055   44061       4
   44043   44049  -44055   44061       5   44043   44049  -44055   44061       6
   44043   44049   44055   44088       7   44043   44049  -44055   44088       8
   44043   44049  -44055   44088       9   44043   44049  -44055   44088       6
   44028   44019   44013   44043     153   44028   44019  -44013   44043     154
   44028   44019  -44013   44043     155   44028   44019  -44013   44043     156
   44019   44013   44043   44046       3   44019   44013   44043   44049      11
   44019   44013  -44043   44049      12   44019   44013  -44043   44049      13
   44019   44013  -44043   44049       6   44013   44019   44028   44031       7
   44013   44019   44028   44034     157   44013   44019  -44028   44034     158
   44013   44019  -44028   44034     159   44013   44019  -44028   44034     160
   44013   44043   44049   44055       2   44007   44013   44019   44028     161
   44007   44013  -44019   44028     162   44007   44013  -44019   44028     155
   44007   44013  -44019   44028     163   44007   44013   44043   44046       3
   44007   44013   44043   44049      21   44007   44013  -44043   44049      22
   44007   44013  -44043   44049      23   44007   44013  -44043   44049       6
   44091   44088   44094   44100       2   44088   44094   44100   44106       1
   44088   44094  -44100   44106       4   44088   44094  -44100   44106       5
   44088   44094  -44100   44106       6   44088   44094   44100   44124       7
   44088   44094  -44100   44124       8   44088   44094  -44100   44124       9
   44088   44094  -44100   44124       6   44070   44061   44055   44088      64
   44070   44061  -44055   44088      65   44070   44061  -44055   44088      54
   44070   44061  -44055   44088      66   44061   44055   44088   44091       3
   44061   44055   44088   44094      11   44061   44055  -44088   44094      12
   44061   44055  -44088   44094      13   44061   44055  -44088   44094       6
   44061   44070   44079   44082     117   44061   44070  -44079   44082     118
   44061   44070   44079   44085     117   44061   44070  -44079   44085     118
   44055   44061   44070   44079     119   44055   44061  -44070   44079     120
   44055   44061  -44070   44079     121   44055   44061  -44070   44079     122
   44055   44088   44094   44100       2   44049   44055   44061   44070      75
   44049   44055  -44061   44070      76   44049   44055  -44061   44070      54
   44049   44055  -44061   44070      77   44049   44055   44088   44091       3
   44049   44055   44088   44094      21   44049   44055  -44088   44094      22
   44049   44055  -44088   44094      23   44049   44055  -44088   44094       6
   44127   44124   44130   44136       2   44124   44130   44136   44142       1
   44124   44130  -44136   44142       4   44124   44130  -44136   44142       5
   44124   44130  -44136   44142       6   44124   44130   44136   44175       7
   44124   44130  -44136   44175       8   44124   44130  -44136   44175       9
   44124   44130  -44136   44175       6   44115   44106   44100   44124      24
   44115   44106  -44100   44124      25   44115   44106  -44100   44124      26
   44115   44106  -44100   44124      27   44106   44100   44124   44127       3
   44106   44100   44124   44130      11   44106   44100  -44124   44130      12
   44106   44100  -44124   44130      13   44106   44100  -44124   44130       6
   44100   44106   44115   44118       7   44100   44106  -44115   44118      28
   44100   44106  -44115   44118      29   44100   44106  -44115   44118      30
   44100   44106   44115   44121       7   44100   44106  -44115   44121      28
   44100   44106  -44115   44121      29   44100   44106  -44115   44121      30
   44100   44124   44130   44136       2   44094   44100   44106   44115      31
   44094   44100  -44106   44115      32   44094   44100  -44106   44115      26
   44094   44100  -44106   44115      33   44094   44100   44124   44127       3
   44094   44100   44124   44130      21   44094   44100  -44124   44130      22
   44094   44100  -44124   44130      23   44094   44100  -44124   44130       6
   44178   44175   44181   44187       2   44175   44181   44187   44193       1
   44175   44181  -44187   44193       4   44175   44181  -44187   44193       5
   44175   44181  -44187   44193       6   44175   44181   44187   44241       7
   44175   44181  -44187   44241       8   44175   44181  -44187   44241       9
   44175   44181  -44187   44241       6   44151   44142   44136   44175      64
   44151   44142  -44136   44175      65   44151   44142  -44136   44175      54
   44151   44142  -44136   44175      66   44142   44136   44175   44178       3
   44142   44136   44175   44181      11   44142   44136  -44175   44181      12
   44142   44136  -44175   44181      13   44142   44136  -44175   44181       6
   44142   44151   44160   44163       7   44142   44151   44160   44166      78
   44142   44151  -44160   44166      79   44142   44151  -44160   44166      80
   44142   44151  -44160   44166      81   44136   44142   44151   44160      82
   44136   44142  -44151   44160      83   44136   44142  -44151   44160      84
   44136   44142  -44151   44160      85   44136   44175   44181   44187       2
   44130   44136   44142   44151      75   44130   44136  -44142   44151      76
   44130   44136  -44142   44151      54   44130   44136  -44142   44151      77
   44130   44136   44175   44178       3   44130   44136   44175   44181      21
   44130   44136  -44175   44181      22   44130   44136  -44175   44181      23
   44130   44136  -44175   44181       6   44244   44241   44247   44253       2
   44241   44247   44253   44259       1   44241   44247  -44253   44259       4
   44241   44247  -44253   44259       5   44241   44247  -44253   44259       6
   44241   44247   44253   44298       7   44241   44247  -44253   44298       8
   44241   44247  -44253   44298       9   44241   44247  -44253   44298       6
   44202   44193   44187   44241      10   44202   44211   44220   44229      10
   44193   44187   44241   44244       3   44193   44187   44241   44247      11
   44193   44187  -44241   44247      12   44193   44187  -44241   44247      13
   44193   44187  -44241   44247       6   44193   44202   44211   44220      16
   44193   44202  -44211   44220      17   44193   44202  -44211   44220      18
   44187   44193   44202   44211      16   44187   44193  -44202   44211      17
   44187   44193  -44202   44211      18   44187   44241   44247   44253       2
   44181   44187   44193   44202      10   44181   44187   44241   44244       3
   44181   44187   44241   44247      21   44181   44187  -44241   44247      22
   44181   44187  -44241   44247      23   44181   44187  -44241   44247       6
   44301   44298   44304   44310       2   44298   44304   44310   44319       7
   44298   44304  -44310   44319       8   44298   44304  -44310   44319       9
   44298   44304  -44310   44319       6   44277   44259   44253   44298     103
   44277   44259  -44253   44298     104   44277   44259  -44253   44298     105
   44277   44259  -44253   44298     106   44265   44259   44253   44298      34
   44265   44259  -44253   44298      35   44265   44259  -44253   44298      36
   44265   44259  -44253   44298      37   44265   44259   44277   44286     107
   44265   44259  -44277   44286     108   44265   44259  -44277   44286     109
   44265   44259  -44277   44286     110   44259   44253   44298   44301       3
   44259   44253   44298   44304      11   44259   44253  -44298   44304      12
   44259   44253  -44298   44304      13   44259   44253  -44298   44304       6
   44253   44259   44277   44286     111   44253   44259  -44277   44286     112
   44253   44259  -44277   44286     109   44253   44259  -44277   44286     113
   44253   44298   44304   44310       2   44247   44253   44259   44265      38
   44247   44253  -44259   44265      39   44247   44253  -44259   44265      36
   44247   44253  -44259   44265      40   44247   44253   44259   44277     114
   44247   44253  -44259   44277     115   44247   44253  -44259   44277     105
   44247   44253  -44259   44277     116   44247   44253   44298   44301       3
   44247   44253   44298   44304      21   44247   44253  -44298   44304      22
   44247   44253  -44298   44304      23   44247   44253  -44298   44304       6
   44322   44319   44325   44331       2   44319   44325   44331   44337       1
   44319   44325  -44331   44337       4   44319   44325  -44331   44337       5
   44319   44325  -44331   44337       6   44319   44325   44331   44376       7
   44319   44325  -44331   44376       8   44319   44325  -44331   44376       9
   44319   44325  -44331   44376       6   44310   44319   44325   44331       2
   44304   44310   44319   44322       3   44304   44310   44319   44325      21
   44304   44310  -44319   44325      22   44304   44310  -44319   44325      23
   44304   44310  -44319   44325       6   44379   44376   44382   44388       2
   44376   44382   44388   44394       1   44376   44382  -44388   44394       4
   44376   44382  -44388   44394       5   44376   44382  -44388   44394       6
   44376   44382   44388   44421       7   44376   44382  -44388   44421       8
   44376   44382  -44388   44421       9   44376   44382  -44388   44421       6
   44355   44337   44331   44376     103   44355   44337  -44331   44376     104
   44355   44337  -44331   44376     105   44355   44337  -44331   44376     106
   44343   44337   44331   44376      34   44343   44337  -44331   44376      35
   44343   44337  -44331   44376      36   44343   44337  -44331   44376      37
   44343   44337   44355   44364     107   44343   44337  -44355   44364     108
   44343   44337  -44355   44364     109   44343   44337  -44355   44364     110
   44337   44331   44376   44379       3   44337   44331   44376   44382      11
   44337   44331  -44376   44382      12   44337   44331  -44376   44382      13
   44337   44331  -44376   44382       6   44331   44337   44355   44364     111
   44331   44337  -44355   44364     112   44331   44337  -44355   44364     109
   44331   44337  -44355   44364     113   44331   44376   44382   44388       2
   44325   44331   44337   44343      38   44325   44331  -44337   44343      39
   44325   44331  -44337   44343      36   44325   44331  -44337   44343      40
   44325   44331   44337   44355     114   44325   44331  -44337   44355     115
   44325   44331  -44337   44355     105   44325   44331  -44337   44355     116
   44325   44331   44376   44379       3   44325   44331   44376   44382      21
   44325   44331  -44376   44382      22   44325   44331  -44376   44382      23
   44325   44331  -44376   44382       6   44424   44421   44427   44433       2
   44421   44427   44433   44439       1   44421   44427  -44433   44439       4
   44421   44427  -44433   44439       5   44421   44427  -44433   44439       6
   44421   44427   44433   44478       7   44421   44427  -44433   44478       8
   44421   44427  -44433   44478       9   44421   44427  -44433   44478       6
   44403   44394   44388   44421      64   44403   44394  -44388   44421      65
   44403   44394  -44388   44421      54   44403   44394  -44388   44421      66
   44394   44388   44421   44424       3   44394   44388   44421   44427      11
   44394   44388  -44421   44427      12   44394   44388  -44421   44427      13
   44394   44388  -44421   44427       6   44394   44403   44412   44415     117
   44394   44403  -44412   44415     118   44394   44403   44412   44418     117
   44394   44403  -44412   44418     118   44388   44394   44403   44412     119
   44388   44394  -44403   44412     120   44388   44394  -44403   44412     121
   44388   44394  -44403   44412     122   44388   44421   44427   44433       2
   44382   44388   44394   44403      75   44382   44388  -44394   44403      76
   44382   44388  -44394   44403      54   44382   44388  -44394   44403      77
   44382   44388   44421   44424       3   44382   44388   44421   44427      21
   44382   44388  -44421   44427      22   44382   44388  -44421   44427      23
   44382   44388  -44421   44427       6   44481   44478   44484   44490       2
   44478   44484   44490   44496       1   44478   44484  -44490   44496       4
   44478   44484  -44490   44496       5   44478   44484  -44490   44496       6
   44478   44484   44490   44535       7   44478   44484  -44490   44535       8
   44478   44484  -44490   44535       9   44478   44484  -44490   44535       6
   44457   44439   44433   44478     103   44457   44439  -44433   44478     104
   44457   44439  -44433   44478     105   44457   44439  -44433   44478     106
   44445   44439   44433   44478      34   44445   44439  -44433   44478      35
   44445   44439  -44433   44478      36   44445   44439  -44433   44478      37
   44445   44439   44457   44466     107   44445   44439  -44457   44466     108
   44445   44439  -44457   44466     109   44445   44439  -44457   44466     110
   44439   44433   44478   44481       3   44439   44433   44478   44484      11
   44439   44433  -44478   44484      12   44439   44433  -44478   44484      13
   44439   44433  -44478   44484       6   44433   44439   44457   44466     111
   44433   44439  -44457   44466     112   44433   44439  -44457   44466     109
   44433   44439  -44457   44466     113   44433   44478   44484   44490       2
   44427   44433   44439   44445      38   44427   44433  -44439   44445      39
   44427   44433  -44439   44445      36   44427   44433  -44439   44445      40
   44427   44433   44439   44457     114   44427   44433  -44439   44457     115
   44427   44433  -44439   44457     105   44427   44433  -44439   44457     116
   44427   44433   44478   44481       3   44427   44433   44478   44484      21
   44427   44433  -44478   44484      22   44427   44433  -44478   44484      23
   44427   44433  -44478   44484       6   44538   44535   44541   44547       2
   44535   44541   44547   44553       1   44535   44541  -44547   44553       4
   44535   44541  -44547   44553       5   44535   44541  -44547   44553       6
   44535   44541   44547   44601       7   44535   44541  -44547   44601       8
   44535   44541  -44547   44601       9   44535   44541  -44547   44601       6
   44514   44496   44490   44535     103   44514   44496  -44490   44535     104
   44514   44496  -44490   44535     105   44514   44496  -44490   44535     106
   44502   44496   44490   44535      34   44502   44496  -44490   44535      35
   44502   44496  -44490   44535      36   44502   44496  -44490   44535      37
   44502   44496   44514   44523     107   44502   44496  -44514   44523     108
   44502   44496  -44514   44523     109   44502   44496  -44514   44523     110
   44496   44490   44535   44538       3   44496   44490   44535   44541      11
   44496   44490  -44535   44541      12   44496   44490  -44535   44541      13
   44496   44490  -44535   44541       6   44490   44496   44514   44523     111
   44490   44496  -44514   44523     112   44490   44496  -44514   44523     109
   44490   44496  -44514   44523     113   44490   44535   44541   44547       2
   44484   44490   44496   44502      38   44484   44490  -44496   44502      39
   44484   44490  -44496   44502      36   44484   44490  -44496   44502      40
   44484   44490   44496   44514     114   44484   44490  -44496   44514     115
   44484   44490  -44496   44514     105   44484   44490  -44496   44514     116
   44484   44490   44535   44538       3   44484   44490   44535   44541      21
   44484   44490  -44535   44541      22   44484   44490  -44535   44541      23
   44484   44490  -44535   44541       6   44604   44601   44607   44613       2
   44601   44607   44613   44619       1   44601   44607  -44613   44619       4
   44601   44607  -44613   44619       5   44601   44607  -44613   44619       6
   44601   44607   44613   44673       7   44601   44607  -44613   44673       8
   44601   44607  -44613   44673       9   44601   44607  -44613   44673       6
   44562   44553   44547   44601      10   44562   44571   44580   44589      10
   44553   44547   44601   44604       3   44553   44547   44601   44607      11
   44553   44547  -44601   44607      12   44553   44547  -44601   44607      13
   44553   44547  -44601   44607       6   44553   44562   44571   44580      16
   44553   44562  -44571   44580      17   44553   44562  -44571   44580      18
   44547   44553   44562   44571      16   44547   44553  -44562   44571      17
   44547   44553  -44562   44571      18   44547   44601   44607   44613       2
   44541   44547   44553   44562      10   44541   44547   44601   44604       3
   44541   44547   44601   44607      21   44541   44547  -44601   44607      22
   44541   44547  -44601   44607      23   44541   44547  -44601   44607       6
   44676   44673   44679   44685       2   44673   44679   44685   44691       1
   44673   44679  -44685   44691       4   44673   44679  -44685   44691       5
   44673   44679  -44685   44691       6   44673   44679   44685   44715       7
   44673   44679  -44685   44715       8   44673   44679  -44685   44715       9
   44673   44679  -44685   44715       6   44637   44646   44652   44655      51
   44637   44646  -44652   44655       6   44637   44646   44652   44664      51
   44637   44646  -44652   44664       6   44628   44619   44613   44673      10
   44628   44637   44646   44652       7   44628   44637  -44646   44652      29
   44619   44613   44673   44676       3   44619   44613   44673   44679      11
   44619   44613  -44673   44679      12   44619   44613  -44673   44679      13
   44619   44613  -44673   44679       6   44619   44628   44637   44646      10
   44613   44619   44628   44637      16   44613   44619  -44628   44637      17
   44613   44619  -44628   44637      18   44613   44673   44679   44685       2
   44607   44613   44619   44628      10   44607   44613   44673   44676       3
   44607   44613   44673   44679      21   44607   44613  -44673   44679      22
   44607   44613  -44673   44679      23   44607   44613  -44673   44679       6
   44718   44715   44721   44727       2   44715   44721   44727   44733       1
   44715   44721  -44727   44733       4   44715   44721  -44727   44733       5
   44715   44721  -44727   44733       6   44715   44721   44727   44772       7
   44715   44721  -44727   44772       8   44715   44721  -44727   44772       9
   44715   44721  -44727   44772       6   44709   44691   44685   44715      86
   44709   44691  -44685   44715      87   44709   44691  -44685   44715      88
   44709   44691  -44685   44715      89   44697   44691   44685   44715      34
   44697   44691  -44685   44715      35   44697   44691  -44685   44715      36
   44697   44691  -44685   44715      37   44691   44685   44715   44718       3
   44691   44685   44715   44721      11   44691   44685  -44715   44721      12
   44691   44685  -44715   44721      13   44691   44685  -44715   44721       6
   44685   44715   44721   44727       2   44679   44685   44691   44697      38
   44679   44685  -44691   44697      39   44679   44685  -44691   44697      36
   44679   44685  -44691   44697      40   44679   44685   44691   44709      99
   44679   44685  -44691   44709     100   44679   44685  -44691   44709      88
   44679   44685  -44691   44709     101   44679   44685   44715   44718       3
   44679   44685   44715   44721      21   44679   44685  -44715   44721      22
   44679   44685  -44715   44721      23   44679   44685  -44715   44721       6
   44775   44772   44778   44784       2   44772   44778   44784   44790       1
   44772   44778  -44784   44790       4   44772   44778  -44784   44790       5
   44772   44778  -44784   44790       6   44772   44778   44784   44838       7
   44772   44778  -44784   44838       8   44772   44778  -44784   44838       9
   44772   44778  -44784   44838       6   44742   44733   44727   44772      52
   44742   44733  -44727   44772      53   44742   44733  -44727   44772      54
   44742   44733  -44727   44772      55   44733   44727   44772   44775       3
   44733   44727   44772   44778      11   44733   44727  -44772   44778      12
   44733   44727  -44772   44778      13   44733   44727  -44772   44778       6
   44727   44733   44742   44748      56   44727   44733  -44742   44748      57
   44727   44733  -44742   44748      58   44727   44733  -44742   44748      59
   44727   44733   44742   44760      56   44727   44733  -44742   44760      57
   44727   44733  -44742   44760      58   44727   44733  -44742   44760      59
   44727   44772   44778   44784       2   44721   44727   44733   44742      60
   44721   44727  -44733   44742      61   44721   44727  -44733   44742      54
   44721   44727  -44733   44742      62   44721   44727   44772   44775       3
   44721   44727   44772   44778      21   44721   44727  -44772   44778      22
   44721   44727  -44772   44778      23   44721   44727  -44772   44778       6
   44841   44838   44844   44850       2   44838   44844   44850   44856       1
   44838   44844  -44850   44856       4   44838   44844  -44850   44856       5
   44838   44844  -44850   44856       6   44838   44844   44850   44895       7
   44838   44844  -44850   44895       8   44838   44844  -44850   44895       9
   44838   44844  -44850   44895       6   44799   44790   44784   44838      10
   44799   44808   44817   44826      10   44790   44784   44838   44841       3
   44790   44784   44838   44844      11   44790   44784  -44838   44844      12
   44790   44784  -44838   44844      13   44790   44784  -44838   44844       6
   44790   44799   44808   44817      16   44790   44799  -44808   44817      17
   44790   44799  -44808   44817      18   44784   44790   44799   44808      16
   44784   44790  -44799   44808      17   44784   44790  -44799   44808      18
   44784   44838   44844   44850       2   44778   44784   44790   44799      10
   44778   44784   44838   44841       3   44778   44784   44838   44844      21
   44778   44784  -44838   44844      22   44778   44784  -44838   44844      23
   44778   44784  -44838   44844       6   44898   44895   44901   44904       2
   44898   44895   44901   44931       2   44895   44901   44904   44913       1
   44895   44901  -44904   44913     102   44895   44901  -44904   44913      13
   44895   44901  -44904   44913       6   44895   44901   44931   44922       1
   44895   44901  -44931   44922       4   44895   44901  -44931   44922       5
   44895   44901  -44931   44922       6   44895   44901   44931   44937       7
   44895   44901  -44931   44937       8   44895   44901  -44931   44937       9
   44895   44901  -44931   44937       6   44874   44856   44850   44895     103
   44874   44856  -44850   44895     104   44874   44856  -44850   44895     105
   44874   44856  -44850   44895     106   44862   44856   44850   44895      34
   44862   44856  -44850   44895      35   44862   44856  -44850   44895      36
   44862   44856  -44850   44895      37   44862   44856   44874   44883     107
   44862   44856  -44874   44883     108   44862   44856  -44874   44883     109
   44862   44856  -44874   44883     110   44856   44850   44895   44898       3
   44856   44850   44895   44901      11   44856   44850  -44895   44901      12
   44856   44850  -44895   44901      13   44856   44850  -44895   44901       6
   44850   44856   44874   44883     111   44850   44856  -44874   44883     112
   44850   44856  -44874   44883     109   44850   44856  -44874   44883     113
   44850   44895   44901   44904       2   44850   44895   44901   44931       2
   44844   44850   44856   44862      38   44844   44850  -44856   44862      39
   44844   44850  -44856   44862      36   44844   44850  -44856   44862      40
   44844   44850   44856   44874     114   44844   44850  -44856   44874     115
   44844   44850  -44856   44874     105   44844   44850  -44856   44874     116
   44844   44850   44895   44898       3   44844   44850   44895   44901      21
   44844   44850  -44895   44901      22   44844   44850  -44895   44901      23
   44844   44850  -44895   44901       6   44940   44937   44943   44949       2
   44937   44943   44949   44955       1   44937   44943  -44949   44955       4
   44937   44943  -44949   44955       5   44937   44943  -44949   44955       6
   44937   44943   44949   44967       7   44937   44943  -44949   44967       8
   44937   44943  -44949   44967       9   44937   44943  -44949   44967       6
   44931   44937   44943   44949       2   44922   44931   44937   44940       3
   44922   44931   44937   44943      11   44922   44931  -44937   44943      12
   44922   44931  -44937   44943      13   44922   44931  -44937   44943       6
   44913   44904  -44901   44931       3   44913   44922   44931   44937      10
   44904   44901  -44931   44922       3   44904   44901   44931   44937       3
   44904   44913  -44922   44931      16   44904   44913  -44922   44931      17
   44904   44913  -44922   44931      18   44901   44904  -44913   44922      10
   44901   44931  -44922   44913      10   44901   44931   44937   44940       3
   44901   44931   44937   44943      21   44901   44931  -44937   44943      22
   44901   44931  -44937   44943      23   44901   44931  -44937   44943       6
   44970   44967   44973   44979       2   44967   44973   44979   44985       1
   44967   44973  -44979   44985       4   44967   44973  -44979   44985       5
   44967   44973  -44979   44985       6   44967   44973   44979   45018       7
   44967   44973  -44979   45018       8   44967   44973  -44979   45018       9
   44967   44973  -44979   45018       6   44955   44949   44967   44970       3
   44955   44949   44967   44973      11   44955   44949  -44967   44973      12
   44955   44949  -44967   44973      13   44955   44949  -44967   44973       6
   44949   44967   44973   44979       2   44943   44949   44967   44970       3
   44943   44949   44967   44973      21   44943   44949  -44967   44973      22
   44943   44949  -44967   44973      23   44943   44949  -44967   44973       6
   45021   45018   45024   45030       2   45018   45024   45030   45036       1
   45018   45024  -45030   45036       4   45018   45024  -45030   45036       5
   45018   45024  -45030   45036       6   45018   45024   45030   45060       7
   45018   45024  -45030   45060       8   45018   45024  -45030   45060       9
   45018   45024  -45030   45060       6   44994   44985   44979   45018      64
   44994   44985  -44979   45018      65   44994   44985  -44979   45018      54
   44994   44985  -44979   45018      66   44985   44979   45018   45021       3
   44985   44979   45018   45024      11   44985   44979  -45018   45024      12
   44985   44979  -45018   45024      13   44985   44979  -45018   45024       6
   44985   44994   45003   45006      67   44985   44994  -45003   45006      68
   44985   44994  -45003   45006      69   44985   44994  -45003   45006      70
   44979   44985   44994   45003      71   44979   44985  -44994   45003      72
   44979   44985  -44994   45003      73   44979   44985  -44994   45003      74
   44979   45018   45024   45030       2   44973   44979   44985   44994      75
   44973   44979  -44985   44994      76   44973   44979  -44985   44994      54
   44973   44979  -44985   44994      77   44973   44979   45018   45021       3
   44973   44979   45018   45024      21   44973   44979  -45018   45024      22
   44973   44979  -45018   45024      23   44973   44979  -45018   45024       6
   45063   45060   45066   45072       2   45060   45066   45072   45078       1
   45060   45066  -45072   45078       4   45060   45066  -45072   45078       5
   45060   45066  -45072   45078       6   45060   45066   45072   45117       7
   45060   45066  -45072   45117       8   45060   45066  -45072   45117       9
   45060   45066  -45072   45117       6   45054   45036   45030   45060      86
   45054   45036  -45030   45060      87   45054   45036  -45030   45060      88
   45054   45036  -45030   45060      89   45042   45036   45030   45060      34
   45042   45036  -45030   45060      35   45042   45036  -45030   45060      36
   45042   45036  -45030   45060      37   45036   45030   45060   45063       3
   45036   45030   45060   45066      11   45036   45030  -45060   45066      12
   45036   45030  -45060   45066      13   45036   45030  -45060   45066       6
   45030   45060   45066   45072       2   45024   45030   45036   45042      38
   45024   45030  -45036   45042      39   45024   45030  -45036   45042      36
   45024   45030  -45036   45042      40   45024   45030   45036   45054      99
   45024   45030  -45036   45054     100   45024   45030  -45036   45054      88
   45024   45030  -45036   45054     101   45024   45030   45060   45063       3
   45024   45030   45060   45066      21   45024   45030  -45060   45066      22
   45024   45030  -45060   45066      23   45024   45030  -45060   45066       6
   45120   45117   45123   45129       2   45117   45123   45129   45135       1
   45117   45123  -45129   45135       4   45117   45123  -45129   45135       5
   45117   45123  -45129   45135       6   45117   45123   45129   45147       7
   45117   45123  -45129   45147       8   45117   45123  -45129   45147       9
   45117   45123  -45129   45147       6   45096   45078   45072   45117     103
   45096   45078  -45072   45117     104   45096   45078  -45072   45117     105
   45096   45078  -45072   45117     106   45084   45078   45072   45117      34
   45084   45078  -45072   45117      35   45084   45078  -45072   45117      36
   45084   45078  -45072   45117      37   45084   45078   45096   45105     107
   45084   45078  -45096   45105     108   45084   45078  -45096   45105     109
   45084   45078  -45096   45105     110   45078   45072   45117   45120       3
   45078   45072   45117   45123      11   45078   45072  -45117   45123      12
   45078   45072  -45117   45123      13   45078   45072  -45117   45123       6
   45072   45078   45096   45105     111   45072   45078  -45096   45105     112
   45072   45078  -45096   45105     109   45072   45078  -45096   45105     113
   45072   45117   45123   45129       2   45066   45072   45078   45084      38
   45066   45072  -45078   45084      39   45066   45072  -45078   45084      36
   45066   45072  -45078   45084      40   45066   45072   45078   45096     114
   45066   45072  -45078   45096     115   45066   45072  -45078   45096     105
   45066   45072  -45078   45096     116   45066   45072   45117   45120       3
   45066   45072   45117   45123      21   45066   45072  -45117   45123      22
   45066   45072  -45117   45123      23   45066   45072  -45117   45123       6
   45150   45147   45153   45159       2   45147   45153   45159   45165       1
   45147   45153  -45159   45165       4   45147   45153  -45159   45165       5
   45147   45153  -45159   45165       6   45147   45153   45159   45213       7
   45147   45153  -45159   45213       8   45147   45153  -45159   45213       9
   45147   45153  -45159   45213       6   45135   45129   45147   45150       3
   45135   45129   45147   45153      11   45135   45129  -45147   45153      12
   45135   45129  -45147   45153      13   45135   45129  -45147   45153       6
   45129   45147   45153   45159       2   45123   45129   45147   45150       3
   45123   45129   45147   45153      21   45123   45129  -45147   45153      22
   45123   45129  -45147   45153      23   45123   45129  -45147   45153       6
   45216   45213   45219   45225       2   45213   45219   45225   45231       1
   45213   45219  -45225   45231       4   45213   45219  -45225   45231       5
   45213   45219  -45225   45231       6   45213   45219   45225   45255       7
   45213   45219  -45225   45255       8   45213   45219  -45225   45255       9
   45213   45219  -45225   45255       6   45174   45165   45159   45213      10
   45174   45183   45192   45201      10   45165   45159   45213   45216       3
   45165   45159   45213   45219      11   45165   45159  -45213   45219      12
   45165   45159  -45213   45219      13   45165   45159  -45213   45219       6
   45165   45174   45183   45192      16   45165   45174  -45183   45192      17
   45165   45174  -45183   45192      18   45159   45165   45174   45183      16
   45159   45165  -45174   45183      17   45159   45165  -45174   45183      18
   45159   45213   45219   45225       2   45153   45159   45165   45174      10
   45153   45159   45213   45216       3   45153   45159   45213   45219      21
   45153   45159  -45213   45219      22   45153   45159  -45213   45219      23
   45153   45159  -45213   45219       6   45258   45255   45261   45267       2
   45255   45261   45267   45273       1   45255   45261  -45267   45273       4
   45255   45261  -45267   45273       5   45255   45261  -45267   45273       6
   45255   45261   45267   45285       7   45255   45261  -45267   45285       8
   45255   45261  -45267   45285       9   45255   45261  -45267   45285       6
   45240   45231   45225   45255     153   45240   45231  -45225   45255     154
   45240   45231  -45225   45255     155   45240   45231  -45225   45255     156
   45231   45225   45255   45258       3   45231   45225   45255   45261      11
   45231   45225  -45255   45261      12   45231   45225  -45255   45261      13
   45231   45225  -45255   45261       6   45225   45231   45240   45243       7
   45225   45231   45240   45246     157   45225   45231  -45240   45246     158
   45225   45231  -45240   45246     159   45225   45231  -45240   45246     160
   45225   45255   45261   45267       2   45219   45225   45231   45240     161
   45219   45225  -45231   45240     162   45219   45225  -45231   45240     155
   45219   45225  -45231   45240     163   45219   45225   45255   45258       3
   45219   45225   45255   45261      21   45219   45225  -45255   45261      22
   45219   45225  -45255   45261      23   45219   45225  -45255   45261       6
   45288   45285   45291   45297       2   45285   45291   45297   45306       7
   45285   45291  -45297   45306       8   45285   45291  -45297   45306       9
   45285   45291  -45297   45306       6   45273   45267   45285   45288       3
   45273   45267   45285   45291      11   45273   45267  -45285   45291      12
   45273   45267  -45285   45291      13   45273   45267  -45285   45291       6
   45267   45285   45291   45297       2   45261   45267   45285   45288       3
   45261   45267   45285   45291      21   45261   45267  -45285   45291      22
   45261   45267  -45285   45291      23   45261   45267  -45285   45291       6
   45309   45306   45312   45318       2   45306   45312   45318   45324       1
   45306   45312  -45318   45324       4   45306   45312  -45318   45324       5
   45306   45312  -45318   45324       6   45306   45312   45318   45354       7
   45306   45312  -45318   45354       8   45306   45312  -45318   45354       9
   45306   45312  -45318   45354       6   45297   45306   45312   45318       2
   45291   45297   45306   45309       3   45291   45297   45306   45312      21
   45291   45297  -45306   45312      22   45291   45297  -45306   45312      23
   45291   45297  -45306   45312       6   45357   45354   45360   45366       2
   45354   45360   45366   45372       1   45354   45360  -45366   45372       4
   45354   45360  -45366   45372       5   45354   45360  -45366   45372       6
   45354   45360   45366   45399       7   45354   45360  -45366   45399       8
   45354   45360  -45366   45399       9   45354   45360  -45366   45399       6
   45342   45324   45318   45354      34   45342   45324  -45318   45354      35
   45342   45324  -45318   45354      36   45342   45324  -45318   45354      37
   45330   45324   45318   45354      34   45330   45324  -45318   45354      35
   45330   45324  -45318   45354      36   45330   45324  -45318   45354      37
   45324   45318   45354   45357       3   45324   45318   45354   45360      11
   45324   45318  -45354   45360      12   45324   45318  -45354   45360      13
   45324   45318  -45354   45360       6   45318   45354   45360   45366       2
   45312   45318   45324   45330      38   45312   45318  -45324   45330      39
   45312   45318  -45324   45330      36   45312   45318  -45324   45330      40
   45312   45318   45324   45342      38   45312   45318  -45324   45342      39
   45312   45318  -45324   45342      36   45312   45318  -45324   45342      40
   45312   45318   45354   45357       3   45312   45318   45354   45360      21
   45312   45318  -45354   45360      22   45312   45318  -45354   45360      23
   45312   45318  -45354   45360       6   45402   45399   45405   45411       2
   45399   45405   45411   45420       7   45399   45405  -45411   45420       8
   45399   45405  -45411   45420       9   45399   45405  -45411   45420       6
   45381   45372   45366   45399      64   45381   45372  -45366   45399      65
   45381   45372  -45366   45399      54   45381   45372  -45366   45399      66
   45372   45366   45399   45402       3   45372   45366   45399   45405      11
   45372   45366  -45399   45405      12   45372   45366  -45399   45405      13
   45372   45366  -45399   45405       6   45372   45381   45390   45393     117
   45372   45381  -45390   45393     118   45372   45381   45390   45396     117
   45372   45381  -45390   45396     118   45366   45372   45381   45390     119
   45366   45372  -45381   45390     120   45366   45372  -45381   45390     121
   45366   45372  -45381   45390     122   45366   45399   45405   45411       2
   45360   45366   45372   45381      75   45360   45366  -45372   45381      76
   45360   45366  -45372   45381      54   45360   45366  -45372   45381      77
   45360   45366   45399   45402       3   45360   45366   45399   45405      21
   45360   45366  -45399   45405      22   45360   45366  -45399   45405      23
   45360   45366  -45399   45405       6   45423   45420   45426   45432       2
   45420   45426   45432   45438       1   45420   45426  -45432   45438       4
   45420   45426  -45432   45438       5   45420   45426  -45432   45438       6
   45420   45426   45432   45453       7   45420   45426  -45432   45453       8
   45420   45426  -45432   45453       9   45420   45426  -45432   45453       6
   45411   45420   45426   45432       2   45405   45411   45420   45423       3
   45405   45411   45420   45426      21   45405   45411  -45420   45426      22
   45405   45411  -45420   45426      23   45405   45411  -45420   45426       6
   45456   45453   45459   45465       2   45453   45459   45465   45471       1
   45453   45459  -45465   45471       4   45453   45459  -45465   45471       5
   45453   45459  -45465   45471       6   45453   45459   45465   45510       7
   45453   45459  -45465   45510       8   45453   45459  -45465   45510       9
   45453   45459  -45465   45510       6   45447   45438   45432   45453     123
   45447   45438  -45432   45453     124   45447   45438  -45432   45453     125
   45447   45438  -45432   45453     126   45438   45432   45453   45456       3
   45438   45432   45453   45459      11   45438   45432  -45453   45459      12
   45438   45432  -45453   45459      13   45438   45432  -45453   45459       6
   45432   45453   45459   45465       2   45426   45432   45438   45447     131
   45426   45432  -45438   45447     132   45426   45432  -45438   45447     125
   45426   45432  -45438   45447     133   45426   45432   45453   45456       3
   45426   45432   45453   45459      21   45426   45432  -45453   45459      22
   45426   45432  -45453   45459      23   45426   45432  -45453   45459       6
   45513   45510   45516   45522       2   45510   45516   45522   45528       1
   45510   45516  -45522   45528       4   45510   45516  -45522   45528       5
   45510   45516  -45522   45528       6   45510   45516   45522   45567       7
   45510   45516  -45522   45567       8   45510   45516  -45522   45567       9
   45510   45516  -45522   45567       6   45480   45471   45465   45510      52
   45480   45471  -45465   45510      53   45480   45471  -45465   45510      54
   45480   45471  -45465   45510      55   45471   45465   45510   45513       3
   45471   45465   45510   45516      11   45471   45465  -45510   45516      12
   45471   45465  -45510   45516      13   45471   45465  -45510   45516       6
   45465   45471   45480   45486      56   45465   45471  -45480   45486      57
   45465   45471  -45480   45486      58   45465   45471  -45480   45486      59
   45465   45471   45480   45498      56   45465   45471  -45480   45498      57
   45465   45471  -45480   45498      58   45465   45471  -45480   45498      59
   45465   45510   45516   45522       2   45459   45465   45471   45480      60
   45459   45465  -45471   45480      61   45459   45465  -45471   45480      54
   45459   45465  -45471   45480      62   45459   45465   45510   45513       3
   45459   45465   45510   45516      21   45459   45465  -45510   45516      22
   45459   45465  -45510   45516      23   45459   45465  -45510   45516       6
   45570   45567   45573   45579       2   45567   45573   45579   45585       1
   45567   45573  -45579   45585       4   45567   45573  -45579   45585       5
   45567   45573  -45579   45585       6   45567   45573   45579   45615       7
   45567   45573  -45579   45615       8   45567   45573  -45579   45615       9
   45567   45573  -45579   45615       6   45546   45528   45522   45567     103
   45546   45528  -45522   45567     104   45546   45528  -45522   45567     105
   45546   45528  -45522   45567     106   45534   45528   45522   45567      34
   45534   45528  -45522   45567      35   45534   45528  -45522   45567      36
   45534   45528  -45522   45567      37   45534   45528   45546   45555     107
   45534   45528  -45546   45555     108   45534   45528  -45546   45555     109
   45534   45528  -45546   45555     110   45528   45522   45567   45570       3
   45528   45522   45567   45573      11   45528   45522  -45567   45573      12
   45528   45522  -45567   45573      13   45528   45522  -45567   45573       6
   45522   45528   45546   45555     111   45522   45528  -45546   45555     112
   45522   45528  -45546   45555     109   45522   45528  -45546   45555     113
   45522   45567   45573   45579       2   45516   45522   45528   45534      38
   45516   45522  -45528   45534      39   45516   45522  -45528   45534      36
   45516   45522  -45528   45534      40   45516   45522   45528   45546     114
   45516   45522  -45528   45546     115   45516   45522  -45528   45546     105
   45516   45522  -45528   45546     116   45516   45522   45567   45570       3
   45516   45522   45567   45573      21   45516   45522  -45567   45573      22
   45516   45522  -45567   45573      23   45516   45522  -45567   45573       6
   45618   45615   45621   45627       2   45615   45621   45627   45633       1
   45615   45621  -45627   45633       4   45615   45621  -45627   45633       5
   45615   45621  -45627   45633       6   45615   45621   45627   45660       7
   45615   45621  -45627   45660       8   45615   45621  -45627   45660       9
   45615   45621  -45627   45660       6   45603   45585   45579   45615      34
   45603   45585  -45579   45615      35   45603   45585  -45579   45615      36
   45603   45585  -45579   45615      37   45591   45585   45579   45615      34
   45591   45585  -45579   45615      35   45591   45585  -45579   45615      36
   45591   45585  -45579   45615      37   45585   45579   45615   45618       3
   45585   45579   45615   45621      11   45585   45579  -45615   45621      12
   45585   45579  -45615   45621      13   45585   45579  -45615   45621       6
   45579   45615   45621   45627       2   45573   45579   45585   45591      38
   45573   45579  -45585   45591      39   45573   45579  -45585   45591      36
   45573   45579  -45585   45591      40   45573   45579   45585   45603      38
   45573   45579  -45585   45603      39   45573   45579  -45585   45603      36
   45573   45579  -45585   45603      40   45573   45579   45615   45618       3
   45573   45579   45615   45621      21   45573   45579  -45615   45621      22
   45573   45579  -45615   45621      23   45573   45579  -45615   45621       6
   45663   45660   45666   45672       2   45660   45666   45672   45678       1
   45660   45666  -45672   45678       4   45660   45666  -45672   45678       5
   45660   45666  -45672   45678       6   45660   45666   45672   45726       7
   45660   45666  -45672   45726       8   45660   45666  -45672   45726       9
   45660   45666  -45672   45726       6   45642   45633   45627   45660      64
   45642   45633  -45627   45660      65   45642   45633  -45627   45660      54
   45642   45633  -45627   45660      66   45633   45627   45660   45663       3
   45633   45627   45660   45666      11   45633   45627  -45660   45666      12
   45633   45627  -45660   45666      13   45633   45627  -45660   45666       6
   45633   45642   45651   45654     117   45633   45642  -45651   45654     118
   45633   45642   45651   45657     117   45633   45642  -45651   45657     118
   45627   45633   45642   45651     119   45627   45633  -45642   45651     120
   45627   45633  -45642   45651     121   45627   45633  -45642   45651     122
   45627   45660   45666   45672       2   45621   45627   45633   45642      75
   45621   45627  -45633   45642      76   45621   45627  -45633   45642      54
   45621   45627  -45633   45642      77   45621   45627   45660   45663       3
   45621   45627   45660   45666      21   45621   45627  -45660   45666      22
   45621   45627  -45660   45666      23   45621   45627  -45660   45666       6
   45729   45726   45732   45738       2   45726   45732   45738   45744       1
   45726   45732  -45738   45744       4   45726   45732  -45738   45744       5
   45726   45732  -45738   45744       6   45726   45732   45738   45783       7
   45726   45732  -45738   45783       8   45726   45732  -45738   45783       9
   45726   45732  -45738   45783       6   45687   45678   45672   45726      10
   45687   45696   45705   45714      10   45678   45672   45726   45729       3
   45678   45672   45726   45732      11   45678   45672  -45726   45732      12
   45678   45672  -45726   45732      13   45678   45672  -45726   45732       6
   45678   45687   45696   45705      16   45678   45687  -45696   45705      17
   45678   45687  -45696   45705      18   45672   45678   45687   45696      16
   45672   45678  -45687   45696      17   45672   45678  -45687   45696      18
   45672   45726   45732   45738       2   45666   45672   45678   45687      10
   45666   45672   45726   45729       3   45666   45672   45726   45732      21
   45666   45672  -45726   45732      22   45666   45672  -45726   45732      23
   45666   45672  -45726   45732       6   45786   45783   45789   45795       2
   45783   45789   45795   45801       1   45783   45789  -45795   45801       4
   45783   45789  -45795   45801       5   45783   45789  -45795   45801       6
   45783   45789   45795   45834       7   45783   45789  -45795   45834       8
   45783   45789  -45795   45834       9   45783   45789  -45795   45834       6
   45762   45744   45738   45783     103   45762   45744  -45738   45783     104
   45762   45744  -45738   45783     105   45762   45744  -45738   45783     106
   45750   45744   45738   45783      34   45750   45744  -45738   45783      35
   45750   45744  -45738   45783      36   45750   45744  -45738   45783      37
   45750   45744   45762   45771     107   45750   45744  -45762   45771     108
   45750   45744  -45762   45771     109   45750   45744  -45762   45771     110
   45744   45738   45783   45786       3   45744   45738   45783   45789      11
   45744   45738  -45783   45789      12   45744   45738  -45783   45789      13
   45744   45738  -45783   45789       6   45738   45744   45762   45771     111
   45738   45744  -45762   45771     112   45738   45744  -45762   45771     109
   45738   45744  -45762   45771     113   45738   45783   45789   45795       2
   45732   45738   45744   45750      38   45732   45738  -45744   45750      39
   45732   45738  -45744   45750      36   45732   45738  -45744   45750      40
   45732   45738   45744   45762     114   45732   45738  -45744   45762     115
   45732   45738  -45744   45762     105   45732   45738  -45744   45762     116
   45732   45738   45783   45786       3   45732   45738   45783   45789      21
   45732   45738  -45783   45789      22   45732   45738  -45783   45789      23
   45732   45738  -45783   45789       6   45837   45834   45840   45846       2
   45834   45840   45846   45852       1   45834   45840  -45846   45852       4
   45834   45840  -45846   45852       5   45834   45840  -45846   45852       6
   45834   45840   45846   45885       7   45834   45840  -45846   45885       8
   45834   45840  -45846   45885       9   45834   45840  -45846   45885       6
   45810   45801   45795   45834      64   45810   45801  -45795   45834      65
   45810   45801  -45795   45834      54   45810   45801  -45795   45834      66
   45801   45795   45834   45837       3   45801   45795   45834   45840      11
   45801   45795  -45834   45840      12   45801   45795  -45834   45840      13
   45801   45795  -45834   45840       6   45801   45810   45819   45822      67
   45801   45810  -45819   45822      68   45801   45810  -45819   45822      69
   45801   45810  -45819   45822      70   45795   45801   45810   45819      71
   45795   45801  -45810   45819      72   45795   45801  -45810   45819      73
   45795   45801  -45810   45819      74   45795   45834   45840   45846       2
   45789   45795   45801   45810      75   45789   45795  -45801   45810      76
   45789   45795  -45801   45810      54   45789   45795  -45801   45810      77
   45789   45795   45834   45837       3   45789   45795   45834   45840      21
   45789   45795  -45834   45840      22   45789   45795  -45834   45840      23
   45789   45795  -45834   45840       6   45888   45885   45891   45897       2
   45885   45891   45897   45903       1   45885   45891  -45897   45903       4
   45885   45891  -45897   45903       5   45885   45891  -45897   45903       6
   45885   45891   45897   45918       7   45885   45891  -45897   45918       8
   45885   45891  -45897   45918       9   45885   45891  -45897   45918       6
   45861   45852   45846   45885      64   45861   45852  -45846   45885      65
   45861   45852  -45846   45885      54   45861   45852  -45846   45885      66
   45852   45846   45885   45888       3   45852   45846   45885   45891      11
   45852   45846  -45885   45891      12   45852   45846  -45885   45891      13
   45852   45846  -45885   45891       6   45852   45861   45870   45873       7
   45852   45861   45870   45876      78   45852   45861  -45870   45876      79
   45852   45861  -45870   45876      80   45852   45861  -45870   45876      81
   45846   45852   45861   45870      82   45846   45852  -45861   45870      83
   45846   45852  -45861   45870      84   45846   45852  -45861   45870      85
   45846   45885   45891   45897       2   45840   45846   45852   45861      75
   45840   45846  -45852   45861      76   45840   45846  -45852   45861      54
   45840   45846  -45852   45861      77   45840   45846   45885   45888       3
   45840   45846   45885   45891      21   45840   45846  -45885   45891      22
   45840   45846  -45885   45891      23   45840   45846  -45885   45891       6
   45921   45918   45924   45930       2   45918   45924   45930   45936       1
   45918   45924  -45930   45936       4   45918   45924  -45930   45936       5
   45918   45924  -45930   45936       6   45918   45924   45930   45951       7
   45918   45924  -45930   45951       8   45918   45924  -45930   45951       9
   45918   45924  -45930   45951       6   45912   45903   45897   45918     123
   45912   45903  -45897   45918     124   45912   45903  -45897   45918     125
   45912   45903  -45897   45918     126   45903   45897   45918   45921       3
   45903   45897   45918   45924      11   45903   45897  -45918   45924      12
   45903   45897  -45918   45924      13   45903   45897  -45918   45924       6
   45897   45918   45924   45930       2   45891   45897   45903   45912     131
   45891   45897  -45903   45912     132   45891   45897  -45903   45912     125
   45891   45897  -45903   45912     133   45891   45897   45918   45921       3
   45891   45897   45918   45924      21   45891   45897  -45918   45924      22
   45891   45897  -45918   45924      23   45891   45897  -45918   45924       6
   45954   45951   45957   45963       2   45951   45957   45963   45969       1
   45951   45957  -45963   45969       4   45951   45957  -45963   45969       5
   45951   45957  -45963   45969       6   45951   45957   45963   45984       7
   45951   45957  -45963   45984       8   45951   45957  -45963   45984       9
   45951   45957  -45963   45984       6   45945   45936   45930   45951     123
   45945   45936  -45930   45951     124   45945   45936  -45930   45951     125
   45945   45936  -45930   45951     126   45936   45930   45951   45954       3
   45936   45930   45951   45957      11   45936   45930  -45951   45957      12
   45936   45930  -45951   45957      13   45936   45930  -45951   45957       6
   45930   45951   45957   45963       2   45924   45930   45936   45945     131
   45924   45930  -45936   45945     132   45924   45930  -45936   45945     125
   45924   45930  -45936   45945     133   45924   45930   45951   45954       3
   45924   45930   45951   45957      21   45924   45930  -45951   45957      22
   45924   45930  -45951   45957      23   45924   45930  -45951   45957       6
   45987   45984   45990   45996       2   45984   45990   45996   46002       1
   45984   45990  -45996   46002       4   45984   45990  -45996   46002       5
   45984   45990  -45996   46002       6   45984   45990   45996   46029       7
   45984   45990  -45996   46029       8   45984   45990  -45996   46029       9
   45984   45990  -45996   46029       6   45978   45969   45963   45984     123
   45978   45969  -45963   45984     124   45978   45969  -45963   45984     125
   45978   45969  -45963   45984     126   45969   45963   45984   45987       3
   45969   45963   45984   45990      11   45969   45963  -45984   45990      12
   45969   45963  -45984   45990      13   45969   45963  -45984   45990       6
   45963   45984   45990   45996       2   45957   45963   45969   45978     131
   45957   45963  -45969   45978     132   45957   45963  -45969   45978     125
   45957   45963  -45969   45978     133   45957   45963   45984   45987       3
   45957   45963   45984   45990      21   45957   45963  -45984   45990      22
   45957   45963  -45984   45990      23   45957   45963  -45984   45990       6
   46032   46029   46035   46041       2   46029   46035   46041   46047       1
   46029   46035  -46041   46047       4   46029   46035  -46041   46047       5
   46029   46035  -46041   46047       6   46029   46035   46041   46077       7
   46029   46035  -46041   46077       8   46029   46035  -46041   46077       9
   46029   46035  -46041   46077       6   46011   46002   45996   46029      64
   46011   46002  -45996   46029      65   46011   46002  -45996   46029      54
   46011   46002  -45996   46029      66   46002   45996   46029   46032       3
   46002   45996   46029   46035      11   46002   45996  -46029   46035      12
   46002   45996  -46029   46035      13   46002   45996  -46029   46035       6
   46002   46011   46020   46023     117   46002   46011  -46020   46023     118
   46002   46011   46020   46026     117   46002   46011  -46020   46026     118
   45996   46002   46011   46020     119   45996   46002  -46011   46020     120
   45996   46002  -46011   46020     121   45996   46002  -46011   46020     122
   45996   46029   46035   46041       2   45990   45996   46002   46011      75
   45990   45996  -46002   46011      76   45990   45996  -46002   46011      54
   45990   45996  -46002   46011      77   45990   45996   46029   46032       3
   45990   45996   46029   46035      21   45990   45996  -46029   46035      22
   45990   45996  -46029   46035      23   45990   45996  -46029   46035       6
   46080   46077   46083   46089       2   46077   46083   46089   46098       7
   46077   46083  -46089   46098       8   46077   46083  -46089   46098       9
   46077   46083  -46089   46098       6   46065   46047   46041   46077      34
   46065   46047  -46041   46077      35   46065   46047  -46041   46077      36
   46065   46047  -46041   46077      37   46053   46047   46041   46077      34
   46053   46047  -46041   46077      35   46053   46047  -46041   46077      36
   46053   46047  -46041   46077      37   46047   46041   46077   46080       3
   46047   46041   46077   46083      11   46047   46041  -46077   46083      12
   46047   46041  -46077   46083      13   46047   46041  -46077   46083       6
   46041   46077   46083   46089       2   46035   46041   46047   46053      38
   46035   46041  -46047   46053      39   46035   46041  -46047   46053      36
   46035   46041  -46047   46053      40   46035   46041   46047   46065      38
   46035   46041  -46047   46065      39   46035   46041  -46047   46065      36
   46035   46041  -46047   46065      40   46035   46041   46077   46080       3
   46035   46041   46077   46083      21   46035   46041  -46077   46083      22
   46035   46041  -46077   46083      23   46035   46041  -46077   46083       6
   46101   46098   46104   46110       2   46098   46104   46110   46116       1
   46098   46104  -46110   46116       4   46098   46104  -46110   46116       5
   46098   46104  -46110   46116       6   46098   46104   46110   46161       7
   46098   46104  -46110   46161       8   46098   46104  -46110   46161       9
   46098   46104  -46110   46161       6   46089   46098   46104   46110       2
   46083   46089   46098   46101       3   46083   46089   46098   46104      21
   46083   46089  -46098   46104      22   46083   46089  -46098   46104      23
   46083   46089  -46098   46104       6   46164   46161   46167   46173       2
   46161   46167   46173   46179       1   46161   46167  -46173   46179       4
   46161   46167  -46173   46179       5   46161   46167  -46173   46179       6
   46161   46167   46173   46197       7   46161   46167  -46173   46197       8
   46161   46167  -46173   46197       9   46161   46167  -46173   46197       6
   46143   46140   46149   46155      41   46134   46128   46125   46155      41
   46134   46140  -46149   46155      41   46128   46125   46155   46149      41
   46128   46134   46140   46143      41   46128   46134  -46140   46149      41
   46125   46116   46110   46161      42   46125   46116  -46110   46161      43
   46125   46116  -46110   46161      44   46125   46116  -46110   46161      45
   46125   46128   46134   46140      41   46125   46155  -46149   46140      41
   46116   46110   46161   46164       3   46116   46110   46161   46167      11
   46116   46110  -46161   46167      12   46116   46110  -46161   46167      13
   46116   46110  -46161   46167       6   46116   46125   46128   46134      41
   46116   46125   46155   46149      41   46110   46116   46125   46128       7
   46110   46116  -46125   46128      46   46110   46116  -46125   46128      29
   46110   46116  -46125   46128      47   46110   46116   46125   46155       7
   46110   46116  -46125   46155      46   46110   46116  -46125   46155      29
   46110   46116  -46125   46155      47   46110   46161   46167   46173       2
   46104   46110   46116   46125      48   46104   46110  -46116   46125      49
   46104   46110  -46116   46125      44   46104   46110  -46116   46125      50
   46104   46110   46161   46164       3   46104   46110   46161   46167      21
   46104   46110  -46161   46167      22   46104   46110  -46161   46167      23
   46104   46110  -46161   46167       6   46200   46197   46203   46209       2
   46197   46203   46209   46215       1   46197   46203  -46209   46215       4
   46197   46203  -46209   46215       5   46197   46203  -46209   46215       6
   46197   46203   46209   46227       7   46197   46203  -46209   46227       8
   46197   46203  -46209   46227       9   46197   46203  -46209   46227       6
   46188   46179   46173   46197      24   46188   46179  -46173   46197      25
   46188   46179  -46173   46197      26   46188   46179  -46173   46197      27
   46179   46173   46197   46200       3   46179   46173   46197   46203      11
   46179   46173  -46197   46203      12   46179   46173  -46197   46203      13
   46179   46173  -46197   46203       6   46173   46179   46188   46191       7
   46173   46179  -46188   46191      28   46173   46179  -46188   46191      29
   46173   46179  -46188   46191      30   46173   46179   46188   46194       7
   46173   46179  -46188   46194      28   46173   46179  -46188   46194      29
   46173   46179  -46188   46194      30   46173   46197   46203   46209       2
   46167   46173   46179   46188      31   46167   46173  -46179   46188      32
   46167   46173  -46179   46188      26   46167   46173  -46179   46188      33
   46167   46173   46197   46200       3   46167   46173   46197   46203      21
   46167   46173  -46197   46203      22   46167   46173  -46197   46203      23
   46167   46173  -46197   46203       6   46230   46227   46233   46239       2
   46227   46233   46239   46245       1   46227   46233  -46239   46245       4
   46227   46233  -46239   46245       5   46227   46233  -46239   46245       6
   46227   46233   46239   46278       7   46227   46233  -46239   46278       8
   46227   46233  -46239   46278       9   46227   46233  -46239   46278       6
   46215   46209   46227   46230       3   46215   46209   46227   46233      11
   46215   46209  -46227   46233      12   46215   46209  -46227   46233      13
   46215   46209  -46227   46233       6   46209   46227   46233   46239       2
   46203   46209   46227   46230       3   46203   46209   46227   46233      21
   46203   46209  -46227   46233      22   46203   46209  -46227   46233      23
   46203   46209  -46227   46233       6   46281   46278   46284   46290       2
   46278   46284   46290   46296       1   46278   46284  -46290   46296       4
   46278   46284  -46290   46296       5   46278   46284  -46290   46296       6
   46278   46284   46290   46308       7   46278   46284  -46290   46308       8
   46278   46284  -46290   46308       9   46278   46284  -46290   46308       6
   46254   46245   46239   46278      64   46254   46245  -46239   46278      65
   46254   46245  -46239   46278      54   46254   46245  -46239   46278      66
   46245   46239   46278   46281       3   46245   46239   46278   46284      11
   46245   46239  -46278   46284      12   46245   46239  -46278   46284      13
   46245   46239  -46278   46284       6   46245   46254   46263   46266      67
   46245   46254  -46263   46266      68   46245   46254  -46263   46266      69
   46245   46254  -46263   46266      70   46239   46245   46254   46263      71
   46239   46245  -46254   46263      72   46239   46245  -46254   46263      73
   46239   46245  -46254   46263      74   46239   46278   46284   46290       2
   46233   46239   46245   46254      75   46233   46239  -46245   46254      76
   46233   46239  -46245   46254      54   46233   46239  -46245   46254      77
   46233   46239   46278   46281       3   46233   46239   46278   46284      21
   46233   46239  -46278   46284      22   46233   46239  -46278   46284      23
   46233   46239  -46278   46284       6   46311   46308   46314   46320       2
   46308   46314   46320   46329       7   46308   46314  -46320   46329       8
   46308   46314  -46320   46329       9   46308   46314  -46320   46329       6
   46296   46290   46308   46311       3   46296   46290   46308   46314      11
   46296   46290  -46308   46314      12   46296   46290  -46308   46314      13
   46296   46290  -46308   46314       6   46290   46308   46314   46320       2
   46284   46290   46308   46311       3   46284   46290   46308   46314      21
   46284   46290  -46308   46314      22   46284   46290  -46308   46314      23
   46284   46290  -46308   46314       6   46332   46329   46335   46341       2
   46329   46335   46341   46347       1   46329   46335  -46341   46347       4
   46329   46335  -46341   46347       5   46329   46335  -46341   46347       6
   46329   46335   46341   46365       7   46329   46335  -46341   46365       8
   46329   46335  -46341   46365       9   46329   46335  -46341   46365       6
   46320   46329   46335   46341       2   46314   46320   46329   46332       3
   46314   46320   46329   46335      21   46314   46320  -46329   46335      22
   46314   46320  -46329   46335      23   46314   46320  -46329   46335       6
   46368   46365   46371   46377       2   46365   46371   46377   46383       1
   46365   46371  -46377   46383       4   46365   46371  -46377   46383       5
   46365   46371  -46377   46383       6   46365   46371   46377   46425       7
   46365   46371  -46377   46425       8   46365   46371  -46377   46425       9
   46365   46371  -46377   46425       6   46356   46347   46341   46365      24
   46356   46347  -46341   46365      25   46356   46347  -46341   46365      26
   46356   46347  -46341   46365      27   46347   46341   46365   46368       3
   46347   46341   46365   46371      11   46347   46341  -46365   46371      12
   46347   46341  -46365   46371      13   46347   46341  -46365   46371       6
   46341   46347   46356   46359       7   46341   46347  -46356   46359      28
   46341   46347  -46356   46359      29   46341   46347  -46356   46359      30
   46341   46347   46356   46362       7   46341   46347  -46356   46362      28
   46341   46347  -46356   46362      29   46341   46347  -46356   46362      30
   46341   46365   46371   46377       2   46335   46341   46347   46356      31
   46335   46341  -46347   46356      32   46335   46341  -46347   46356      26
   46335   46341  -46347   46356      33   46335   46341   46365   46368       3
   46335   46341   46365   46371      21   46335   46341  -46365   46371      22
   46335   46341  -46365   46371      23   46335   46341  -46365   46371       6
   46428   46425   46431   46437       2   46425   46431   46437   46443       1
   46425   46431  -46437   46443       4   46425   46431  -46437   46443       5
   46425   46431  -46437   46443       6   46425   46431   46437   46473       7
   46425   46431  -46437   46473       8   46425   46431  -46437   46473       9
   46425   46431  -46437   46473       6   46401   46395   46392   46419      41
   46401   46407  -46413   46419      41   46395   46392   46419   46413      41
   46395   46401  -46407   46413      41   46392   46383   46377   46425      42
   46392   46383  -46377   46425      43   46392   46383  -46377   46425      44
   46392   46383  -46377   46425      45   46392   46395   46401   46407      41
   46392   46419  -46413   46407      41   46383   46377   46425   46428       3
   46383   46377   46425   46431      11   46383   46377  -46425   46431      12
   46383   46377  -46425   46431      13   46383   46377  -46425   46431       6
   46383   46392   46395   46401      41   46383   46392   46419   46413      41
   46377   46383   46392   46395       7   46377   46383  -46392   46395      46
   46377   46383  -46392   46395      29   46377   46383  -46392   46395      47
   46377   46383   46392   46419       7   46377   46383  -46392   46419      46
   46377   46383  -46392   46419      29   46377   46383  -46392   46419      47
   46377   46425   46431   46437       2   46371   46377   46383   46392      48
   46371   46377  -46383   46392      49   46371   46377  -46383   46392      44
   46371   46377  -46383   46392      50   46371   46377   46425   46428       3
   46371   46377   46425   46431      21   46371   46377  -46425   46431      22
   46371   46377  -46425   46431      23   46371   46377  -46425   46431       6
   46476   46473   46479   46485       2   46473   46479   46485   46491       1
   46473   46479  -46485   46491       4   46473   46479  -46485   46491       5
   46473   46479  -46485   46491       6   46473   46479   46485   46515       7
   46473   46479  -46485   46515       8   46473   46479  -46485   46515       9
   46473   46479  -46485   46515       6   46461   46443   46437   46473      34
   46461   46443  -46437   46473      35   46461   46443  -46437   46473      36
   46461   46443  -46437   46473      37   46449   46443   46437   46473      34
   46449   46443  -46437   46473      35   46449   46443  -46437   46473      36
   46449   46443  -46437   46473      37   46443   46437   46473   46476       3
   46443   46437   46473   46479      11   46443   46437  -46473   46479      12
   46443   46437  -46473   46479      13   46443   46437  -46473   46479       6
   46437   46473   46479   46485       2   46431   46437   46443   46449      38
   46431   46437  -46443   46449      39   46431   46437  -46443   46449      36
   46431   46437  -46443   46449      40   46431   46437   46443   46461      38
   46431   46437  -46443   46461      39   46431   46437  -46443   46461      36
   46431   46437  -46443   46461      40   46431   46437   46473   46476       3
   46431   46437   46473   46479      21   46431   46437  -46473   46479      22
   46431   46437  -46473   46479      23   46431   46437  -46473   46479       6
   46518   46515   46521   46527       2   46515   46521   46527   46533       1
   46515   46521  -46527   46533       4   46515   46521  -46527   46533       5
   46515   46521  -46527   46533       6   46515   46521   46527   46566       7
   46515   46521  -46527   46566       8   46515   46521  -46527   46566       9
   46515   46521  -46527   46566       6   46500   46491   46485   46515     153
   46500   46491  -46485   46515     154   46500   46491  -46485   46515     155
   46500   46491  -46485   46515     156   46491   46485   46515   46518       3
   46491   46485   46515   46521      11   46491   46485  -46515   46521      12
   46491   46485  -46515   46521      13   46491   46485  -46515   46521       6
   46485   46491   46500   46503       7   46485   46491   46500   46506     157
   46485   46491  -46500   46506     158   46485   46491  -46500   46506     159
   46485   46491  -46500   46506     160   46485   46515   46521   46527       2
   46479   46485   46491   46500     161   46479   46485  -46491   46500     162
   46479   46485  -46491   46500     155   46479   46485  -46491   46500     163
   46479   46485   46515   46518       3   46479   46485   46515   46521      21
   46479   46485  -46515   46521      22   46479   46485  -46515   46521      23
   46479   46485  -46515   46521       6   46569   46566   46572   46578       2
   46566   46572   46578   46584       1   46566   46572  -46578   46584       4
   46566   46572  -46578   46584       5   46566   46572  -46578   46584       6
   46566   46572   46578   46614       7   46566   46572  -46578   46614       8
   46566   46572  -46578   46614       9   46566   46572  -46578   46614       6
   46542   46533   46527   46566      64   46542   46533  -46527   46566      65
   46542   46533  -46527   46566      54   46542   46533  -46527   46566      66
   46533   46527   46566   46569       3   46533   46527   46566   46572      11
   46533   46527  -46566   46572      12   46533   46527  -46566   46572      13
   46533   46527  -46566   46572       6   46533   46542   46551   46554      67
   46533   46542  -46551   46554      68   46533   46542  -46551   46554      69
   46533   46542  -46551   46554      70   46527   46533   46542   46551      71
   46527   46533  -46542   46551      72   46527   46533  -46542   46551      73
   46527   46533  -46542   46551      74   46527   46566   46572   46578       2
   46521   46527   46533   46542      75   46521   46527  -46533   46542      76
   46521   46527  -46533   46542      54   46521   46527  -46533   46542      77
   46521   46527   46566   46569       3   46521   46527   46566   46572      21
   46521   46527  -46566   46572      22   46521   46527  -46566   46572      23
   46521   46527  -46566   46572       6   46617   46614   46620   46626       2
   46614   46620   46626   46632       1   46614   46620  -46626   46632       4
   46614   46620  -46626   46632       5   46614   46620  -46626   46632       6
   46614   46620   46626   46659       7   46614   46620  -46626   46659       8
   46614   46620  -46626   46659       9   46614   46620  -46626   46659       6
   46602   46584   46578   46614      34   46602   46584  -46578   46614      35
   46602   46584  -46578   46614      36   46602   46584  -46578   46614      37
   46590   46584   46578   46614      34   46590   46584  -46578   46614      35
   46590   46584  -46578   46614      36   46590   46584  -46578   46614      37
   46584   46578   46614   46617       3   46584   46578   46614   46620      11
   46584   46578  -46614   46620      12   46584   46578  -46614   46620      13
   46584   46578  -46614   46620       6   46578   46614   46620   46626       2
   46572   46578   46584   46590      38   46572   46578  -46584   46590      39
   46572   46578  -46584   46590      36   46572   46578  -46584   46590      40
   46572   46578   46584   46602      38   46572   46578  -46584   46602      39
   46572   46578  -46584   46602      36   46572   46578  -46584   46602      40
   46572   46578   46614   46617       3   46572   46578   46614   46620      21
   46572   46578  -46614   46620      22   46572   46578  -46614   46620      23
   46572   46578  -46614   46620       6   46662   46659   46665   46671       2
   46659   46665   46671   46677       1   46659   46665  -46671   46677       4
   46659   46665  -46671   46677       5   46659   46665  -46671   46677       6
   46659   46665   46671   46725       7   46659   46665  -46671   46725       8
   46659   46665  -46671   46725       9   46659   46665  -46671   46725       6
   46641   46632   46626   46659      64   46641   46632  -46626   46659      65
   46641   46632  -46626   46659      54   46641   46632  -46626   46659      66
   46632   46626   46659   46662       3   46632   46626   46659   46665      11
   46632   46626  -46659   46665      12   46632   46626  -46659   46665      13
   46632   46626  -46659   46665       6   46632   46641   46650   46653     117
   46632   46641  -46650   46653     118   46632   46641   46650   46656     117
   46632   46641  -46650   46656     118   46626   46632   46641   46650     119
   46626   46632  -46641   46650     120   46626   46632  -46641   46650     121
   46626   46632  -46641   46650     122   46626   46659   46665   46671       2
   46620   46626   46632   46641      75   46620   46626  -46632   46641      76
   46620   46626  -46632   46641      54   46620   46626  -46632   46641      77
   46620   46626   46659   46662       3   46620   46626   46659   46665      21
   46620   46626  -46659   46665      22   46620   46626  -46659   46665      23
   46620   46626  -46659   46665       6   46728   46725   46731   46737       2
   46725   46731   46737   46746       7   46725   46731  -46737   46746       8
   46725   46731  -46737   46746       9   46725   46731  -46737   46746       6
   46686   46677   46671   46725      10   46686   46695   46704   46713      10
   46677   46671   46725   46728       3   46677   46671   46725   46731      11
   46677   46671  -46725   46731      12   46677   46671  -46725   46731      13
   46677   46671  -46725   46731       6   46677   46686   46695   46704      16
   46677   46686  -46695   46704      17   46677   46686  -46695   46704      18
   46671   46677   46686   46695      16   46671   46677  -46686   46695      17
   46671   46677  -46686   46695      18   46671   46725   46731   46737       2
   46665   46671   46677   46686      10   46665   46671   46725   46728       3
   46665   46671   46725   46731      21   46665   46671  -46725   46731      22
   46665   46671  -46725   46731      23   46665   46671  -46725   46731       6
   46749   46746   46752   46758       2   46746   46752   46758   46764       1
   46746   46752  -46758   46764       4   46746   46752  -46758   46764       5
   46746   46752  -46758   46764       6   46746   46752   46758   46803       7
   46746   46752  -46758   46803       8   46746   46752  -46758   46803       9
   46746   46752  -46758   46803       6   46737   46746   46752   46758       2
   46731   46737   46746   46749       3   46731   46737   46746   46752      21
   46731   46737  -46746   46752      22   46731   46737  -46746   46752      23
   46731   46737  -46746   46752       6   46806   46803   46809   46815       2
   46803   46809   46815   46821       1   46803   46809  -46815   46821       4
   46803   46809  -46815   46821       5   46803   46809  -46815   46821       6
   46803   46809   46815   46860       7   46803   46809  -46815   46860       8
   46803   46809  -46815   46860       9   46803   46809  -46815   46860       6
   46782   46764   46758   46803     103   46782   46764  -46758   46803     104
   46782   46764  -46758   46803     105   46782   46764  -46758   46803     106
   46770   46764   46758   46803      34   46770   46764  -46758   46803      35
   46770   46764  -46758   46803      36   46770   46764  -46758   46803      37
   46770   46764   46782   46791     107   46770   46764  -46782   46791     108
   46770   46764  -46782   46791     109   46770   46764  -46782   46791     110
   46764   46758   46803   46806       3   46764   46758   46803   46809      11
   46764   46758  -46803   46809      12   46764   46758  -46803   46809      13
   46764   46758  -46803   46809       6   46758   46764   46782   46791     111
   46758   46764  -46782   46791     112   46758   46764  -46782   46791     109
   46758   46764  -46782   46791     113   46758   46803   46809   46815       2
   46752   46758   46764   46770      38   46752   46758  -46764   46770      39
   46752   46758  -46764   46770      36   46752   46758  -46764   46770      40
   46752   46758   46764   46782     114   46752   46758  -46764   46782     115
   46752   46758  -46764   46782     105   46752   46758  -46764   46782     116
   46752   46758   46803   46806       3   46752   46758   46803   46809      21
   46752   46758  -46803   46809      22   46752   46758  -46803   46809      23
   46752   46758  -46803   46809       6   46863   46860   46866   46872       2
   46860   46866   46872   46878       1   46860   46866  -46872   46878       4
   46860   46866  -46872   46878       5   46860   46866  -46872   46878       6
   46860   46866   46872   46896       7   46860   46866  -46872   46896       8
   46860   46866  -46872   46896       9   46860   46866  -46872   46896       6
   46839   46821   46815   46860     103   46839   46821  -46815   46860     104
   46839   46821  -46815   46860     105   46839   46821  -46815   46860     106
   46827   46821   46815   46860      34   46827   46821  -46815   46860      35
   46827   46821  -46815   46860      36   46827   46821  -46815   46860      37
   46827   46821   46839   46848     107   46827   46821  -46839   46848     108
   46827   46821  -46839   46848     109   46827   46821  -46839   46848     110
   46821   46815   46860   46863       3   46821   46815   46860   46866      11
   46821   46815  -46860   46866      12   46821   46815  -46860   46866      13
   46821   46815  -46860   46866       6   46815   46821   46839   46848     111
   46815   46821  -46839   46848     112   46815   46821  -46839   46848     109
   46815   46821  -46839   46848     113   46815   46860   46866   46872       2
   46809   46815   46821   46827      38   46809   46815  -46821   46827      39
   46809   46815  -46821   46827      36   46809   46815  -46821   46827      40
   46809   46815   46821   46839     114   46809   46815  -46821   46839     115
   46809   46815  -46821   46839     105   46809   46815  -46821   46839     116
   46809   46815   46860   46863       3   46809   46815   46860   46866      21
   46809   46815  -46860   46866      22   46809   46815  -46860   46866      23
   46809   46815  -46860   46866       6   46899   46896   46902   46905       2
   46899   46896   46902   46932       2   46896   46902   46905   46914       1
   46896   46902  -46905   46914     102   46896   46902  -46905   46914      13
   46896   46902  -46905   46914       6   46896   46902   46932   46923       1
   46896   46902  -46932   46923       4   46896   46902  -46932   46923       5
   46896   46902  -46932   46923       6   46896   46902   46932   46938       7
   46896   46902  -46932   46938       8   46896   46902  -46932   46938       9
   46896   46902  -46932   46938       6   46887   46878   46872   46896      24
   46887   46878  -46872   46896      25   46887   46878  -46872   46896      26
   46887   46878  -46872   46896      27   46878   46872   46896   46899       3
   46878   46872   46896   46902      11   46878   46872  -46896   46902      12
   46878   46872  -46896   46902      13   46878   46872  -46896   46902       6
   46872   46878   46887   46890       7   46872   46878  -46887   46890      28
   46872   46878  -46887   46890      29   46872   46878  -46887   46890      30
   46872   46878   46887   46893       7   46872   46878  -46887   46893      28
   46872   46878  -46887   46893      29   46872   46878  -46887   46893      30
   46872   46896   46902   46905       2   46872   46896   46902   46932       2
   46866   46872   46878   46887      31   46866   46872  -46878   46887      32
   46866   46872  -46878   46887      26   46866   46872  -46878   46887      33
   46866   46872   46896   46899       3   46866   46872   46896   46902      21
   46866   46872  -46896   46902      22   46866   46872  -46896   46902      23
   46866   46872  -46896   46902       6   46941   46938   46944   46950       2
   46938   46944   46950   46956       1   46938   46944  -46950   46956       4
   46938   46944  -46950   46956       5   46938   46944  -46950   46956       6
   46938   46944   46950   46980       7   46938   46944  -46950   46980       8
   46938   46944  -46950   46980       9   46938   46944  -46950   46980       6
   46932   46938   46944   46950       2   46923   46932   46938   46941       3
   46923   46932   46938   46944      11   46923   46932  -46938   46944      12
   46923   46932  -46938   46944      13   46923   46932  -46938   46944       6
   46914   46905  -46902   46932       3   46914   46923   46932   46938      10
   46905   46902  -46932   46923       3   46905   46902   46932   46938       3
   46905   46914  -46923   46932      16   46905   46914  -46923   46932      17
   46905   46914  -46923   46932      18   46902   46905  -46914   46923      10
   46902   46932  -46923   46914      10   46902   46932   46938   46941       3
   46902   46932   46938   46944      21   46902   46932  -46938   46944      22
   46902   46932  -46938   46944      23   46902   46932  -46938   46944       6
   46983   46980   46986   46992       2   46980   46986   46992   46998       1
   46980   46986  -46992   46998       4   46980   46986  -46992   46998       5
   46980   46986  -46992   46998       6   46980   46986   46992   47046       7
   46980   46986  -46992   47046       8   46980   46986  -46992   47046       9
   46980   46986  -46992   47046       6   46974   46956   46950   46980      86
   46974   46956  -46950   46980      87   46974   46956  -46950   46980      88
   46974   46956  -46950   46980      89   46962   46956   46950   46980      34
   46962   46956  -46950   46980      35   46962   46956  -46950   46980      36
   46962   46956  -46950   46980      37   46956   46950   46980   46983       3
   46956   46950   46980   46986      11   46956   46950  -46980   46986      12
   46956   46950  -46980   46986      13   46956   46950  -46980   46986       6
   46950   46980   46986   46992       2   46944   46950   46956   46962      38
   46944   46950  -46956   46962      39   46944   46950  -46956   46962      36
   46944   46950  -46956   46962      40   46944   46950   46956   46974      99
   46944   46950  -46956   46974     100   46944   46950  -46956   46974      88
   46944   46950  -46956   46974     101   46944   46950   46980   46983       3
   46944   46950   46980   46986      21   46944   46950  -46980   46986      22
   46944   46950  -46980   46986      23   46944   46950  -46980   46986       6
   47049   47046   47052   47058       2   47046   47052   47058   47064       1
   47046   47052  -47058   47064       4   47046   47052  -47058   47064       5
   47046   47052  -47058   47064       6   47046   47052   47058   47094       7
   47046   47052  -47058   47094       8   47046   47052  -47058   47094       9
   47046   47052  -47058   47094       6   47007   46998   46992   47046      10
   47007   47016   47025   47034      10   46998   46992   47046   47049       3
   46998   46992   47046   47052      11   46998   46992  -47046   47052      12
   46998   46992  -47046   47052      13   46998   46992  -47046   47052       6
   46998   47007   47016   47025      16   46998   47007  -47016   47025      17
   46998   47007  -47016   47025      18   46992   46998   47007   47016      16
   46992   46998  -47007   47016      17   46992   46998  -47007   47016      18
   46992   47046   47052   47058       2   46986   46992   46998   47007      10
   46986   46992   47046   47049       3   46986   46992   47046   47052      21
   46986   46992  -47046   47052      22   46986   46992  -47046   47052      23
   46986   46992  -47046   47052       6   47097   47094   47100   47106       2
   47094   47100   47106   47112       1   47094   47100  -47106   47112       4
   47094   47100  -47106   47112       5   47094   47100  -47106   47112       6
   47094   47100   47106   47142       7   47094   47100  -47106   47142       8
   47094   47100  -47106   47142       9   47094   47100  -47106   47142       6
   47082   47064   47058   47094      34   47082   47064  -47058   47094      35
   47082   47064  -47058   47094      36   47082   47064  -47058   47094      37
   47070   47064   47058   47094      34   47070   47064  -47058   47094      35
   47070   47064  -47058   47094      36   47070   47064  -47058   47094      37
   47064   47058   47094   47097       3   47064   47058   47094   47100      11
   47064   47058  -47094   47100      12   47064   47058  -47094   47100      13
   47064   47058  -47094   47100       6   47058   47094   47100   47106       2
   47052   47058   47064   47070      38   47052   47058  -47064   47070      39
   47052   47058  -47064   47070      36   47052   47058  -47064   47070      40
   47052   47058   47064   47082      38   47052   47058  -47064   47082      39
   47052   47058  -47064   47082      36   47052   47058  -47064   47082      40
   47052   47058   47094   47097       3   47052   47058   47094   47100      21
   47052   47058  -47094   47100      22   47052   47058  -47094   47100      23
   47052   47058  -47094   47100       6   47145   47142   47148   47154       2
   47142   47148   47154   47160       1   47142   47148  -47154   47160       4
   47142   47148  -47154   47160       5   47142   47148  -47154   47160       6
   47142   47148   47154   47214       7   47142   47148  -47154   47214       8
   47142   47148  -47154   47214       9   47142   47148  -47154   47214       6
   47130   47112   47106   47142      34   47130   47112  -47106   47142      35
   47130   47112  -47106   47142      36   47130   47112  -47106   47142      37
   47118   47112   47106   47142      34   47118   47112  -47106   47142      35
   47118   47112  -47106   47142      36   47118   47112  -47106   47142      37
   47112   47106   47142   47145       3   47112   47106   47142   47148      11
   47112   47106  -47142   47148      12   47112   47106  -47142   47148      13
   47112   47106  -47142   47148       6   47106   47142   47148   47154       2
   47100   47106   47112   47118      38   47100   47106  -47112   47118      39
   47100   47106  -47112   47118      36   47100   47106  -47112   47118      40
   47100   47106   47112   47130      38   47100   47106  -47112   47130      39
   47100   47106  -47112   47130      36   47100   47106  -47112   47130      40
   47100   47106   47142   47145       3   47100   47106   47142   47148      21
   47100   47106  -47142   47148      22   47100   47106  -47142   47148      23
   47100   47106  -47142   47148       6   47217   47214   47220   47226       2
   47214   47220   47226   47232       1   47214   47220  -47226   47232       4
   47214   47220  -47226   47232       5   47214   47220  -47226   47232       6
   47214   47220   47226   47256       7   47214   47220  -47226   47256       8
   47214   47220  -47226   47256       9   47214   47220  -47226   47256       6
   47178   47187   47193   47196      51   47178   47187  -47193   47196       6
   47178   47187   47193   47205      51   47178   47187  -47193   47205       6
   47169   47160   47154   47214      10   47169   47178   47187   47193       7
   47169   47178  -47187   47193      29   47160   47154   47214   47217       3
   47160   47154   47214   47220      11   47160   47154  -47214   47220      12
   47160   47154  -47214   47220      13   47160   47154  -47214   47220       6
   47160   47169   47178   47187      10   47154   47160   47169   47178      16
   47154   47160  -47169   47178      17   47154   47160  -47169   47178      18
   47154   47214   47220   47226       2   47148   47154   47160   47169      10
   47148   47154   47214   47217       3   47148   47154   47214   47220      21
   47148   47154  -47214   47220      22   47148   47154  -47214   47220      23
   47148   47154  -47214   47220       6   47259   47256   47262   47268       2
   47256   47262   47268   47274       1   47256   47262  -47268   47274       4
   47256   47262  -47268   47274       5   47256   47262  -47268   47274       6
   47256   47262   47268   47286       7   47256   47262  -47268   47286       8
   47256   47262  -47268   47286       9   47256   47262  -47268   47286       6
   47250   47232   47226   47256      86   47250   47232  -47226   47256      87
   47250   47232  -47226   47256      88   47250   47232  -47226   47256      89
   47238   47232   47226   47256      34   47238   47232  -47226   47256      35
   47238   47232  -47226   47256      36   47238   47232  -47226   47256      37
   47232   47226   47256   47259       3   47232   47226   47256   47262      11
   47232   47226  -47256   47262      12   47232   47226  -47256   47262      13
   47232   47226  -47256   47262       6   47226   47256   47262   47268       2
   47220   47226   47232   47238      38   47220   47226  -47232   47238      39
   47220   47226  -47232   47238      36   47220   47226  -47232   47238      40
   47220   47226   47232   47250      99   47220   47226  -47232   47250     100
   47220   47226  -47232   47250      88   47220   47226  -47232   47250     101
   47220   47226   47256   47259       3   47220   47226   47256   47262      21
   47220   47226  -47256   47262      22   47220   47226  -47256   47262      23
   47220   47226  -47256   47262       6   47289   47286   47292   47298       2
   47286   47292   47298   47304       1   47286   47292  -47298   47304       4
   47286   47292  -47298   47304       5   47286   47292  -47298   47304       6
   47286   47292   47298   47343       7   47286   47292  -47298   47343       8
   47286   47292  -47298   47343       9   47286   47292  -47298   47343       6
   47274   47268   47286   47289       3   47274   47268   47286   47292      11
   47274   47268  -47286   47292      12   47274   47268  -47286   47292      13
   47274   47268  -47286   47292       6   47268   47286   47292   47298       2
   47262   47268   47286   47289       3   47262   47268   47286   47292      21
   47262   47268  -47286   47292      22   47262   47268  -47286   47292      23
   47262   47268  -47286   47292       6   47346   47343   47349   47355       2
   47343   47349   47355   47361       1   47343   47349  -47355   47361       4
   47343   47349  -47355   47361       5   47343   47349  -47355   47361       6
   47343   47349   47355   47400       7   47343   47349  -47355   47400       8
   47343   47349  -47355   47400       9   47343   47349  -47355   47400       6
   47313   47304   47298   47343      52   47313   47304  -47298   47343      53
   47313   47304  -47298   47343      54   47313   47304  -47298   47343      55
   47304   47298   47343   47346       3   47304   47298   47343   47349      11
   47304   47298  -47343   47349      12   47304   47298  -47343   47349      13
   47304   47298  -47343   47349       6   47298   47304   47313   47319      56
   47298   47304  -47313   47319      57   47298   47304  -47313   47319      58
   47298   47304  -47313   47319      59   47298   47304   47313   47331      56
   47298   47304  -47313   47331      57   47298   47304  -47313   47331      58
   47298   47304  -47313   47331      59   47298   47343   47349   47355       2
   47292   47298   47304   47313      60   47292   47298  -47304   47313      61
   47292   47298  -47304   47313      54   47292   47298  -47304   47313      62
   47292   47298   47343   47346       3   47292   47298   47343   47349      21
   47292   47298  -47343   47349      22   47292   47298  -47343   47349      23
   47292   47298  -47343   47349       6   47403   47400   47406   47412       2
   47400   47406   47412   47418       1   47400   47406  -47412   47418       4
   47400   47406  -47412   47418       5   47400   47406  -47412   47418       6
   47400   47406   47412   47436       7   47400   47406  -47412   47436       8
   47400   47406  -47412   47436       9   47400   47406  -47412   47436       6
   47370   47361   47355   47400      52   47370   47361  -47355   47400      53
   47370   47361  -47355   47400      54   47370   47361  -47355   47400      55
   47361   47355   47400   47403       3   47361   47355   47400   47406      11
   47361   47355  -47400   47406      12   47361   47355  -47400   47406      13
   47361   47355  -47400   47406       6   47355   47361   47370   47376      56
   47355   47361  -47370   47376      57   47355   47361  -47370   47376      58
   47355   47361  -47370   47376      59   47355   47361   47370   47388      56
   47355   47361  -47370   47388      57   47355   47361  -47370   47388      58
   47355   47361  -47370   47388      59   47355   47400   47406   47412       2
   47349   47355   47361   47370      60   47349   47355  -47361   47370      61
   47349   47355  -47361   47370      54   47349   47355  -47361   47370      62
   47349   47355   47400   47403       3   47349   47355   47400   47406      21
   47349   47355  -47400   47406      22   47349   47355  -47400   47406      23
   47349   47355  -47400   47406       6   47439   47436   47442   47448       2
   47436   47442   47448   47454       1   47436   47442  -47448   47454       4
   47436   47442  -47448   47454       5   47436   47442  -47448   47454       6
   47436   47442   47448   47466       7   47436   47442  -47448   47466       8
   47436   47442  -47448   47466       9   47436   47442  -47448   47466       6
   47427   47418   47412   47436      24   47427   47418  -47412   47436      25
   47427   47418  -47412   47436      26   47427   47418  -47412   47436      27
   47418   47412   47436   47439       3   47418   47412   47436   47442      11
   47418   47412  -47436   47442      12   47418   47412  -47436   47442      13
   47418   47412  -47436   47442       6   47412   47418   47427   47430       7
   47412   47418  -47427   47430      28   47412   47418  -47427   47430      29
   47412   47418  -47427   47430      30   47412   47418   47427   47433       7
   47412   47418  -47427   47433      28   47412   47418  -47427   47433      29
   47412   47418  -47427   47433      30   47412   47436   47442   47448       2
   47406   47412   47418   47427      31   47406   47412  -47418   47427      32
   47406   47412  -47418   47427      26   47406   47412  -47418   47427      33
   47406   47412   47436   47439       3   47406   47412   47436   47442      21
   47406   47412  -47436   47442      22   47406   47412  -47436   47442      23
   47406   47412  -47436   47442       6   47469   47466   47472   47478       2
   47466   47472   47478   47484       1   47466   47472  -47478   47484       4
   47466   47472  -47478   47484       5   47466   47472  -47478   47484       6
   47466   47472   47478   47496       7   47466   47472  -47478   47496       8
   47466   47472  -47478   47496       9   47466   47472  -47478   47496       6
   47454   47448   47466   47469       3   47454   47448   47466   47472      11
   47454   47448  -47466   47472      12   47454   47448  -47466   47472      13
   47454   47448  -47466   47472       6   47448   47466   47472   47478       2
   47442   47448   47466   47469       3   47442   47448   47466   47472      21
   47442   47448  -47466   47472      22   47442   47448  -47466   47472      23
   47442   47448  -47466   47472       6   47499   47496   47502   47508       2
   47496   47502   47508   47517       7   47496   47502  -47508   47517       8
   47496   47502  -47508   47517       9   47496   47502  -47508   47517       6
   47484   47478   47496   47499       3   47484   47478   47496   47502      11
   47484   47478  -47496   47502      12   47484   47478  -47496   47502      13
   47484   47478  -47496   47502       6   47478   47496   47502   47508       2
   47472   47478   47496   47499       3   47472   47478   47496   47502      21
   47472   47478  -47496   47502      22   47472   47478  -47496   47502      23
   47472   47478  -47496   47502       6   47520   47517   47523   47529       2
   47517   47523   47529   47535       1   47517   47523  -47529   47535       4
   47517   47523  -47529   47535       5   47517   47523  -47529   47535       6
   47517   47523   47529   47565       7   47517   47523  -47529   47565       8
   47517   47523  -47529   47565       9   47517   47523  -47529   47565       6
   47508   47517   47523   47529       2   47502   47508   47517   47520       3
   47502   47508   47517   47523      21   47502   47508  -47517   47523      22
   47502   47508  -47517   47523      23   47502   47508  -47517   47523       6
   47568   47565   47571   47577       2   47565   47571   47577   47583       1
   47565   47571  -47577   47583       4   47565   47571  -47577   47583       5
   47565   47571  -47577   47583       6   47565   47571   47577   47595       7
   47565   47571  -47577   47595       8   47565   47571  -47577   47595       9
   47565   47571  -47577   47595       6   47553   47535   47529   47565      34
   47553   47535  -47529   47565      35   47553   47535  -47529   47565      36
   47553   47535  -47529   47565      37   47541   47535   47529   47565      34
   47541   47535  -47529   47565      35   47541   47535  -47529   47565      36
   47541   47535  -47529   47565      37   47535   47529   47565   47568       3
   47535   47529   47565   47571      11   47535   47529  -47565   47571      12
   47535   47529  -47565   47571      13   47535   47529  -47565   47571       6
   47529   47565   47571   47577       2   47523   47529   47535   47541      38
   47523   47529  -47535   47541      39   47523   47529  -47535   47541      36
   47523   47529  -47535   47541      40   47523   47529   47535   47553      38
   47523   47529  -47535   47553      39   47523   47529  -47535   47553      36
   47523   47529  -47535   47553      40   47523   47529   47565   47568       3
   47523   47529   47565   47571      21   47523   47529  -47565   47571      22
   47523   47529  -47565   47571      23   47523   47529  -47565   47571       6
   47598   47595   47601   47607       2   47595   47601   47607   47613       1
   47595   47601  -47607   47613       4   47595   47601  -47607   47613       5
   47595   47601  -47607   47613       6   47595   47601   47607   47628       7
   47595   47601  -47607   47628       8   47595   47601  -47607   47628       9
   47595   47601  -47607   47628       6   47583   47577   47595   47598       3
   47583   47577   47595   47601      11   47583   47577  -47595   47601      12
   47583   47577  -47595   47601      13   47583   47577  -47595   47601       6
   47577   47595   47601   47607       2   47571   47577   47595   47598       3
   47571   47577   47595   47601      21   47571   47577  -47595   47601      22
   47571   47577  -47595   47601      23   47571   47577  -47595   47601       6
   47631   47628   47634   47640       2   47628   47634   47640   47646       1
   47628   47634  -47640   47646       4   47628   47634  -47640   47646       5
   47628   47634  -47640   47646       6   47628   47634   47640   47685       7
   47628   47634  -47640   47685       8   47628   47634  -47640   47685       9
   47628   47634  -47640   47685       6   47622   47613   47607   47628     123
   47622   47613  -47607   47628     124   47622   47613  -47607   47628     125
   47622   47613  -47607   47628     126   47613   47607   47628   47631       3
   47613   47607   47628   47634      11   47613   47607  -47628   47634      12
   47613   47607  -47628   47634      13   47613   47607  -47628   47634       6
   47607   47628   47634   47640       2   47601   47607   47613   47622     131
   47601   47607  -47613   47622     132   47601   47607  -47613   47622     125
   47601   47607  -47613   47622     133   47601   47607   47628   47631       3
   47601   47607   47628   47634      21   47601   47607  -47628   47634      22
   47601   47607  -47628   47634      23   47601   47607  -47628   47634       6
   47688   47685   47691   47697       2   47685   47691   47697   47703       1
   47685   47691  -47697   47703       4   47685   47691  -47697   47703       5
   47685   47691  -47697   47703       6   47685   47691   47697   47742       7
   47685   47691  -47697   47742       8   47685   47691  -47697   47742       9
   47685   47691  -47697   47742       6   47655   47646   47640   47685      52
   47655   47646  -47640   47685      53   47655   47646  -47640   47685      54
   47655   47646  -47640   47685      55   47646   47640   47685   47688       3
   47646   47640   47685   47691      11   47646   47640  -47685   47691      12
   47646   47640  -47685   47691      13   47646   47640  -47685   47691       6
   47640   47646   47655   47661      56   47640   47646  -47655   47661      57
   47640   47646  -47655   47661      58   47640   47646  -47655   47661      59
   47640   47646   47655   47673      56   47640   47646  -47655   47673      57
   47640   47646  -47655   47673      58   47640   47646  -47655   47673      59
   47640   47685   47691   47697       2   47634   47640   47646   47655      60
   47634   47640  -47646   47655      61   47634   47640  -47646   47655      54
   47634   47640  -47646   47655      62   47634   47640   47685   47688       3
   47634   47640   47685   47691      21   47634   47640  -47685   47691      22
   47634   47640  -47685   47691      23   47634   47640  -47685   47691       6
   47745   47742   47748   47754       2   47742   47748   47754   47760       1
   47742   47748  -47754   47760       4   47742   47748  -47754   47760       5
   47742   47748  -47754   47760       6   47742   47748   47754   47784       7
   47742   47748  -47754   47784       8   47742   47748  -47754   47784       9
   47742   47748  -47754   47784       6   47712   47703   47697   47742      52
   47712   47703  -47697   47742      53   47712   47703  -47697   47742      54
   47712   47703  -47697   47742      55   47703   47697   47742   47745       3
   47703   47697   47742   47748      11   47703   47697  -47742   47748      12
   47703   47697  -47742   47748      13   47703   47697  -47742   47748       6
   47697   47703   47712   47718      56   47697   47703  -47712   47718      57
   47697   47703  -47712   47718      58   47697   47703  -47712   47718      59
   47697   47703   47712   47730      56   47697   47703  -47712   47730      57
   47697   47703  -47712   47730      58   47697   47703  -47712   47730      59
   47697   47742   47748   47754       2   47691   47697   47703   47712      60
   47691   47697  -47703   47712      61   47691   47697  -47703   47712      54
   47691   47697  -47703   47712      62   47691   47697   47742   47745       3
   47691   47697   47742   47748      21   47691   47697  -47742   47748      22
   47691   47697  -47742   47748      23   47691   47697  -47742   47748       6
   47787   47784   47790   47796       2   47784   47790   47796   47802       1
   47784   47790  -47796   47802       4   47784   47790  -47796   47802       5
   47784   47790  -47796   47802       6   47784   47790   47796   47826       7
   47784   47790  -47796   47826       8   47784   47790  -47796   47826       9
   47784   47790  -47796   47826       6   47778   47760   47754   47784      86
   47778   47760  -47754   47784      87   47778   47760  -47754   47784      88
   47778   47760  -47754   47784      89   47766   47760   47754   47784      34
   47766   47760  -47754   47784      35   47766   47760  -47754   47784      36
   47766   47760  -47754   47784      37   47760   47754   47784   47787       3
   47760   47754   47784   47790      11   47760   47754  -47784   47790      12
   47760   47754  -47784   47790      13   47760   47754  -47784   47790       6
   47754   47784   47790   47796       2   47748   47754   47760   47766      38
   47748   47754  -47760   47766      39   47748   47754  -47760   47766      36
   47748   47754  -47760   47766      40   47748   47754   47760   47778      99
   47748   47754  -47760   47778     100   47748   47754  -47760   47778      88
   47748   47754  -47760   47778     101   47748   47754   47784   47787       3
   47748   47754   47784   47790      21   47748   47754  -47784   47790      22
   47748   47754  -47784   47790      23   47748   47754  -47784   47790       6
   47829   47826   47832   47838       2   47826   47832   47838   47844       1
   47826   47832  -47838   47844       4   47826   47832  -47838   47844       5
   47826   47832  -47838   47844       6   47826   47832   47838   47856       7
   47826   47832  -47838   47856       8   47826   47832  -47838   47856       9
   47826   47832  -47838   47856       6   47820   47802   47796   47826      86
   47820   47802  -47796   47826      87   47820   47802  -47796   47826      88
   47820   47802  -47796   47826      89   47808   47802   47796   47826      34
   47808   47802  -47796   47826      35   47808   47802  -47796   47826      36
   47808   47802  -47796   47826      37   47802   47796   47826   47829       3
   47802   47796   47826   47832      11   47802   47796  -47826   47832      12
   47802   47796  -47826   47832      13   47802   47796  -47826   47832       6
   47796   47826   47832   47838       2   47790   47796   47802   47808      38
   47790   47796  -47802   47808      39   47790   47796  -47802   47808      36
   47790   47796  -47802   47808      40   47790   47796   47802   47820      99
   47790   47796  -47802   47820     100   47790   47796  -47802   47820      88
   47790   47796  -47802   47820     101   47790   47796   47826   47829       3
   47790   47796   47826   47832      21   47790   47796  -47826   47832      22
   47790   47796  -47826   47832      23   47790   47796  -47826   47832       6
   47859   47856   47862   47868       2   47856   47862   47868   47874       1
   47856   47862  -47868   47874       4   47856   47862  -47868   47874       5
   47856   47862  -47868   47874       6   47856   47862   47868   47901       7
   47856   47862  -47868   47901       8   47856   47862  -47868   47901       9
   47856   47862  -47868   47901       6   47844   47838   47856   47859       3
   47844   47838   47856   47862      11   47844   47838  -47856   47862      12
   47844   47838  -47856   47862      13   47844   47838  -47856   47862       6
   47838   47856   47862   47868       2   47832   47838   47856   47859       3
   47832   47838   47856   47862      21   47832   47838  -47856   47862      22
   47832   47838  -47856   47862      23   47832   47838  -47856   47862       6
   47904   47901   47907   47913       2   47901   47907   47913   47919       1
   47901   47907  -47913   47919       4   47901   47907  -47913   47919       5
   47901   47907  -47913   47919       6   47901   47907   47913   47949       7
   47901   47907  -47913   47949       8   47901   47907  -47913   47949       9
   47901   47907  -47913   47949       6   47883   47874   47868   47901      64
   47883   47874  -47868   47901      65   47883   47874  -47868   47901      54
   47883   47874  -47868   47901      66   47874   47868   47901   47904       3
   47874   47868   47901   47907      11   47874   47868  -47901   47907      12
   47874   47868  -47901   47907      13   47874   47868  -47901   47907       6
   47874   47883   47892   47895     117   47874   47883  -47892   47895     118
   47874   47883   47892   47898     117   47874   47883  -47892   47898     118
   47868   47874   47883   47892     119   47868   47874  -47883   47892     120
   47868   47874  -47883   47892     121   47868   47874  -47883   47892     122
   47868   47901   47907   47913       2   47862   47868   47874   47883      75
   47862   47868  -47874   47883      76   47862   47868  -47874   47883      54
   47862   47868  -47874   47883      77   47862   47868   47901   47904       3
   47862   47868   47901   47907      21   47862   47868  -47901   47907      22
   47862   47868  -47901   47907      23   47862   47868  -47901   47907       6
   47952   47949   47955   47961       2   47949   47955   47961   47967       1
   47949   47955  -47961   47967       4   47949   47955  -47961   47967       5
   47949   47955  -47961   47967       6   47949   47955   47961   47997       7
   47949   47955  -47961   47997       8   47949   47955  -47961   47997       9
   47949   47955  -47961   47997       6   47937   47919   47913   47949      34
   47937   47919  -47913   47949      35   47937   47919  -47913   47949      36
   47937   47919  -47913   47949      37   47925   47919   47913   47949      34
   47925   47919  -47913   47949      35   47925   47919  -47913   47949      36
   47925   47919  -47913   47949      37   47919   47913   47949   47952       3
   47919   47913   47949   47955      11   47919   47913  -47949   47955      12
   47919   47913  -47949   47955      13   47919   47913  -47949   47955       6
   47913   47949   47955   47961       2   47907   47913   47919   47925      38
   47907   47913  -47919   47925      39   47907   47913  -47919   47925      36
   47907   47913  -47919   47925      40   47907   47913   47919   47937      38
   47907   47913  -47919   47937      39   47907   47913  -47919   47937      36
   47907   47913  -47919   47937      40   47907   47913   47949   47952       3
   47907   47913   47949   47955      21   47907   47913  -47949   47955      22
   47907   47913  -47949   47955      23   47907   47913  -47949   47955       6
   48000   47997   48003   48009       2   47997   48003   48009   48015       1
   47997   48003  -48009   48015       4   47997   48003  -48009   48015       5
   47997   48003  -48009   48015       6   47997   48003   48009   48045       7
   47997   48003  -48009   48045       8   47997   48003  -48009   48045       9
   47997   48003  -48009   48045       6   47985   47967   47961   47997      34
   47985   47967  -47961   47997      35   47985   47967  -47961   47997      36
   47985   47967  -47961   47997      37   47973   47967   47961   47997      34
   47973   47967  -47961   47997      35   47973   47967  -47961   47997      36
   47973   47967  -47961   47997      37   47967   47961   47997   48000       3
   47967   47961   47997   48003      11   47967   47961  -47997   48003      12
   47967   47961  -47997   48003      13   47967   47961  -47997   48003       6
   47961   47997   48003   48009       2   47955   47961   47967   47973      38
   47955   47961  -47967   47973      39   47955   47961  -47967   47973      36
   47955   47961  -47967   47973      40   47955   47961   47967   47985      38
   47955   47961  -47967   47985      39   47955   47961  -47967   47985      36
   47955   47961  -47967   47985      40   47955   47961   47997   48000       3
   47955   47961   47997   48003      21   47955   47961  -47997   48003      22
   47955   47961  -47997   48003      23   47955   47961  -47997   48003       6
   48048   48045   48051   48057       2   48045   48051   48057   48063       1
   48045   48051  -48057   48063       4   48045   48051  -48057   48063       5
   48045   48051  -48057   48063       6   48045   48051   48057   48087       7
   48045   48051  -48057   48087       8   48045   48051  -48057   48087       9
   48045   48051  -48057   48087       6   48033   48015   48009   48045      34
   48033   48015  -48009   48045      35   48033   48015  -48009   48045      36
   48033   48015  -48009   48045      37   48021   48015   48009   48045      34
   48021   48015  -48009   48045      35   48021   48015  -48009   48045      36
   48021   48015  -48009   48045      37   48015   48009   48045   48048       3
   48015   48009   48045   48051      11   48015   48009  -48045   48051      12
   48015   48009  -48045   48051      13   48015   48009  -48045   48051       6
   48009   48045   48051   48057       2   48003   48009   48015   48021      38
   48003   48009  -48015   48021      39   48003   48009  -48015   48021      36
   48003   48009  -48015   48021      40   48003   48009   48015   48033      38
   48003   48009  -48015   48033      39   48003   48009  -48015   48033      36
   48003   48009  -48015   48033      40   48003   48009   48045   48048       3
   48003   48009   48045   48051      21   48003   48009  -48045   48051      22
   48003   48009  -48045   48051      23   48003   48009  -48045   48051       6
   48090   48087   48093   48099       2   48087   48093   48099   48105       1
   48087   48093  -48099   48105       4   48087   48093  -48099   48105       5
   48087   48093  -48099   48105       6   48087   48093   48099   48132       7
   48087   48093  -48099   48132       8   48087   48093  -48099   48132       9
   48087   48093  -48099   48132       6   48081   48063   48057   48087      86
   48081   48063  -48057   48087      87   48081   48063  -48057   48087      88
   48081   48063  -48057   48087      89   48069   48063   48057   48087      34
   48069   48063  -48057   48087      35   48069   48063  -48057   48087      36
   48069   48063  -48057   48087      37   48063   48057   48087   48090       3
   48063   48057   48087   48093      11   48063   48057  -48087   48093      12
   48063   48057  -48087   48093      13   48063   48057  -48087   48093       6
   48057   48087   48093   48099       2   48051   48057   48063   48069      38
   48051   48057  -48063   48069      39   48051   48057  -48063   48069      36
   48051   48057  -48063   48069      40   48051   48057   48063   48081      99
   48051   48057  -48063   48081     100   48051   48057  -48063   48081      88
   48051   48057  -48063   48081     101   48051   48057   48087   48090       3
   48051   48057   48087   48093      21   48051   48057  -48087   48093      22
   48051   48057  -48087   48093      23   48051   48057  -48087   48093       6
   48135   48132   48138   48144       2   48132   48138   48144   48150       1
   48132   48138  -48144   48150       4   48132   48138  -48144   48150       5
   48132   48138  -48144   48150       6   48132   48138   48144   48189       7
   48132   48138  -48144   48189       8   48132   48138  -48144   48189       9
   48132   48138  -48144   48189       6   48114   48105   48099   48132      64
   48114   48105  -48099   48132      65   48114   48105  -48099   48132      54
   48114   48105  -48099   48132      66   48105   48099   48132   48135       3
   48105   48099   48132   48138      11   48105   48099  -48132   48138      12
   48105   48099  -48132   48138      13   48105   48099  -48132   48138       6
   48105   48114   48123   48126     117   48105   48114  -48123   48126     118
   48105   48114   48123   48129     117   48105   48114  -48123   48129     118
   48099   48105   48114   48123     119   48099   48105  -48114   48123     120
   48099   48105  -48114   48123     121   48099   48105  -48114   48123     122
   48099   48132   48138   48144       2   48093   48099   48105   48114      75
   48093   48099  -48105   48114      76   48093   48099  -48105   48114      54
   48093   48099  -48105   48114      77   48093   48099   48132   48135       3
   48093   48099   48132   48138      21   48093   48099  -48132   48138      22
   48093   48099  -48132   48138      23   48093   48099  -48132   48138       6
   48192   48189   48195   48198       2   48192   48189   48195   48225       2
   48189   48195   48198   48207       1   48189   48195  -48198   48207     102
   48189   48195  -48198   48207      13   48189   48195  -48198   48207       6
   48189   48195   48225   48216       1   48189   48195  -48225   48216       4
   48189   48195  -48225   48216       5   48189   48195  -48225   48216       6
   48189   48195   48225   48231       7   48189   48195  -48225   48231       8
   48189   48195  -48225   48231       9   48189   48195  -48225   48231       6
   48168   48150   48144   48189     103   48168   48150  -48144   48189     104
   48168   48150  -48144   48189     105   48168   48150  -48144   48189     106
   48156   48150   48144   48189      34   48156   48150  -48144   48189      35
   48156   48150  -48144   48189      36   48156   48150  -48144   48189      37
   48156   48150   48168   48177     107   48156   48150  -48168   48177     108
   48156   48150  -48168   48177     109   48156   48150  -48168   48177     110
   48150   48144   48189   48192       3   48150   48144   48189   48195      11
   48150   48144  -48189   48195      12   48150   48144  -48189   48195      13
   48150   48144  -48189   48195       6   48144   48150   48168   48177     111
   48144   48150  -48168   48177     112   48144   48150  -48168   48177     109
   48144   48150  -48168   48177     113   48144   48189   48195   48198       2
   48144   48189   48195   48225       2   48138   48144   48150   48156      38
   48138   48144  -48150   48156      39   48138   48144  -48150   48156      36
   48138   48144  -48150   48156      40   48138   48144   48150   48168     114
   48138   48144  -48150   48168     115   48138   48144  -48150   48168     105
   48138   48144  -48150   48168     116   48138   48144   48189   48192       3
   48138   48144   48189   48195      21   48138   48144  -48189   48195      22
   48138   48144  -48189   48195      23   48138   48144  -48189   48195       6
   48234   48231   48237   48243       2   48231   48237   48243   48249       1
   48231   48237  -48243   48249       4   48231   48237  -48243   48249       5
   48231   48237  -48243   48249       6   48231   48237   48243   48297       7
   48231   48237  -48243   48297       8   48231   48237  -48243   48297       9
   48231   48237  -48243   48297       6   48225   48231   48237   48243       2
   48216   48225   48231   48234       3   48216   48225   48231   48237      11
   48216   48225  -48231   48237      12   48216   48225  -48231   48237      13
   48216   48225  -48231   48237       6   48207   48198  -48195   48225       3
   48207   48216   48225   48231      10   48198   48195  -48225   48216       3
   48198   48195   48225   48231       3   48198   48207  -48216   48225      16
   48198   48207  -48216   48225      17   48198   48207  -48216   48225      18
   48195   48198  -48207   48216      10   48195   48225  -48216   48207      10
   48195   48225   48231   48234       3   48195   48225   48231   48237      21
   48195   48225  -48231   48237      22   48195   48225  -48231   48237      23
   48195   48225  -48231   48237       6   48300   48297   48303   48309       2
   48297   48303   48309   48315       1   48297   48303  -48309   48315       4
   48297   48303  -48309   48315       5   48297   48303  -48309   48315       6
   48297   48303   48309   48342       7   48297   48303  -48309   48342       8
   48297   48303  -48309   48342       9   48297   48303  -48309   48342       6
   48258   48249   48243   48297      10   48258   48267   48276   48285      10
   48249   48243   48297   48300       3   48249   48243   48297   48303      11
   48249   48243  -48297   48303      12   48249   48243  -48297   48303      13
   48249   48243  -48297   48303       6   48249   48258   48267   48276      16
   48249   48258  -48267   48276      17   48249   48258  -48267   48276      18
   48243   48249   48258   48267      16   48243   48249  -48258   48267      17
   48243   48249  -48258   48267      18   48243   48297   48303   48309       2
   48237   48243   48249   48258      10   48237   48243   48297   48300       3
   48237   48243   48297   48303      21   48237   48243  -48297   48303      22
   48237   48243  -48297   48303      23   48237   48243  -48297   48303       6
   48324   48315   48309   48342      64   48324   48315  -48309   48342      65
   48324   48315  -48309   48342      54   48324   48315  -48309   48342      66
   48315   48309   48342   48345       3   48315   48309   48342   48348       3
   48315   48324   48333   48336     117   48315   48324  -48333   48336     118
   48315   48324   48333   48339     117   48315   48324  -48333   48339     118
   48309   48315   48324   48333     119   48309   48315  -48324   48333     120
   48309   48315  -48324   48333     121   48309   48315  -48324   48333     122
   48303   48309   48315   48324      75   48303   48309  -48315   48324      76
   48303   48309  -48315   48324      54   48303   48309  -48315   48324      77
   48303   48309   48342   48345       3   48303   48309   48342   48348       3
   48450   48444   48456   48462     199   48450   48444  -48456   48462      54
   48441   48402   48396   48456       3   48429   48417   48414   48441     135
   48429   48432  -48438   48441     200   48420   48417   48414   48441     135
   48420   48417   48429   48432     201   48417   48414   48441   48438     202
   48417   48429  -48432   48438     200   48414   48417   48429   48432     201
   48414   48441  -48438   48432     203   48411   48405  -48402   48441     204
   48411   48414   48417   48420     135   48411   48414   48417   48429     135
   48411   48414   48441   48438     202   48405   48402   48396   48456       3
   48405   48402   48441   48438     206   48405   48402  -48441   48414     206
   48405   48411   48414   48417     207   48405   48411  -48414   48441     207
   48402   48396   48456   48444      10   48402   48396   48456   48462      10
   48402   48405  -48411   48414     205   48402   48441   48438   48432     203
   48402   48441  -48414   48411     202   48402   48441   48414   48417     202
   48396   48393  -48387   48444     208   48396   48393  -48387   48444     209
   48396   48402   48405   48411     204   48396   48402   48441   48438     206
   48396   48402   48441   48414     206   48396   48456   48444   48450      10
   48393   48387   48444   48450     199   48393   48387  -48444   48450      54
   48393   48387  -48444   48456      10   48393   48396   48402   48405     210
   48393   48396  -48402   48405       3   48393   48396   48402   48441       3
   48393   48396  -48456   48444      10   48393   48396   48456   48462     199
   48393   48396  -48456   48462      54   48387   48393   48396   48402     212
   48387   48393  -48396   48402     209   48387   48393  -48396   48456     208
   48387   48393  -48396   48456     209   48387   48444   48456   48462      10
   48387   48444  -48456   48396      16   48387   48444  -48456   48396      17
   48387   48444  -48456   48396      18   48378   48387   48393   48396     208
   48378   48387  -48393   48396     209   48378   48387   48444   48450      10
   48378   48387   48444   48456      16   48378   48387  -48444   48456      17
   48378   48387  -48444   48456      18   48375   48378   48387   48393     199
   48375   48378  -48387   48393      54   48375   48378   48387   48444      10
   48372   48366   48375   48378     213   48372   48366  -48375   48378     214
   48369   48366   48375   48378     213   48369   48366  -48375   48378     214
   48366   48375   48378   48387     211   48363   48366   48375   48378     216
   48360   48354   48363   48366     217   48357   48354   48363   48366     217
   48354   48363   48366   48369     218   48354   48363   48366   48372     218
   48354   48363   48366   48375     219   48351   48354   48363   48366     217
   48525   48522   48528   48534       2   48522   48528   48534   48540       1
   48522   48528  -48534   48540       4   48522   48528  -48534   48540       5
   48522   48528  -48534   48540       6   48522   48528   48534   48588       7
   48522   48528  -48534   48588       8   48522   48528  -48534   48588       9
   48522   48528  -48534   48588       6   48510   48504   48522   48525       3
   48510   48504   48522   48528      11   48510   48504  -48522   48528      12
   48510   48504  -48522   48528      13   48510   48504  -48522   48528       6
   48504   48522   48528   48534       2   48492   48504   48522   48525       3
   48492   48504   48522   48528       3   48591   48588   48594   48600       2
   48588   48594   48600   48606       1   48588   48594  -48600   48606       4
   48588   48594  -48600   48606       5   48588   48594  -48600   48606       6
   48588   48594   48600   48624       7   48588   48594  -48600   48624       8
   48588   48594  -48600   48624       9   48588   48594  -48600   48624       6
   48549   48540   48534   48588      10   48549   48558   48567   48576      10
   48540   48534   48588   48591       3   48540   48534   48588   48594      11
   48540   48534  -48588   48594      12   48540   48534  -48588   48594      13
   48540   48534  -48588   48594       6   48540   48549   48558   48567      16
   48540   48549  -48558   48567      17   48540   48549  -48558   48567      18
   48534   48540   48549   48558      16   48534   48540  -48549   48558      17
   48534   48540  -48549   48558      18   48534   48588   48594   48600       2
   48528   48534   48540   48549      10   48528   48534   48588   48591       3
   48528   48534   48588   48594      21   48528   48534  -48588   48594      22
   48528   48534  -48588   48594      23   48528   48534  -48588   48594       6
   48627   48624   48630   48636       2   48624   48630   48636   48642       1
   48624   48630  -48636   48642       4   48624   48630  -48636   48642       5
   48624   48630  -48636   48642       6   48624   48630   48636   48672       7
   48624   48630  -48636   48672       8   48624   48630  -48636   48672       9
   48624   48630  -48636   48672       6   48615   48606   48600   48624      24
   48615   48606  -48600   48624      25   48615   48606  -48600   48624      26
   48615   48606  -48600   48624      27   48606   48600   48624   48627       3
   48606   48600   48624   48630      11   48606   48600  -48624   48630      12
   48606   48600  -48624   48630      13   48606   48600  -48624   48630       6
   48600   48606   48615   48618       7   48600   48606  -48615   48618      28
   48600   48606  -48615   48618      29   48600   48606  -48615   48618      30
   48600   48606   48615   48621       7   48600   48606  -48615   48621      28
   48600   48606  -48615   48621      29   48600   48606  -48615   48621      30
   48600   48624   48630   48636       2   48594   48600   48606   48615      31
   48594   48600  -48606   48615      32   48594   48600  -48606   48615      26
   48594   48600  -48606   48615      33   48594   48600   48624   48627       3
   48594   48600   48624   48630      21   48594   48600  -48624   48630      22
   48594   48600  -48624   48630      23   48594   48600  -48624   48630       6
   48675   48672   48678   48684       2   48672   48678   48684   48690       1
   48672   48678  -48684   48690       4   48672   48678  -48684   48690       5
   48672   48678  -48684   48690       6   48672   48678   48684   48738       7
   48672   48678  -48684   48738       8   48672   48678  -48684   48738       9
   48672   48678  -48684   48738       6   48660   48642   48636   48672      34
   48660   48642  -48636   48672      35   48660   48642  -48636   48672      36
   48660   48642  -48636   48672      37   48648   48642   48636   48672      34
   48648   48642  -48636   48672      35   48648   48642  -48636   48672      36
   48648   48642  -48636   48672      37   48642   48636   48672   48675       3
   48642   48636   48672   48678      11   48642   48636  -48672   48678      12
   48642   48636  -48672   48678      13   48642   48636  -48672   48678       6
   48636   48672   48678   48684       2   48630   48636   48642   48648      38
   48630   48636  -48642   48648      39   48630   48636  -48642   48648      36
   48630   48636  -48642   48648      40   48630   48636   48642   48660      38
   48630   48636  -48642   48660      39   48630   48636  -48642   48660      36
   48630   48636  -48642   48660      40   48630   48636   48672   48675       3
   48630   48636   48672   48678      21   48630   48636  -48672   48678      22
   48630   48636  -48672   48678      23   48630   48636  -48672   48678       6
   48741   48738   48744   48750       2   48738   48744   48750   48756       1
   48738   48744  -48750   48756       4   48738   48744  -48750   48756       5
   48738   48744  -48750   48756       6   48738   48744   48750   48798       7
   48738   48744  -48750   48798       8   48738   48744  -48750   48798       9
   48738   48744  -48750   48798       6   48699   48690   48684   48738      10
   48699   48708   48717   48726      10   48690   48684   48738   48741       3
   48690   48684   48738   48744      11   48690   48684  -48738   48744      12
   48690   48684  -48738   48744      13   48690   48684  -48738   48744       6
   48690   48699   48708   48717      16   48690   48699  -48708   48717      17
   48690   48699  -48708   48717      18   48684   48690   48699   48708      16
   48684   48690  -48699   48708      17   48684   48690  -48699   48708      18
   48684   48738   48744   48750       2   48678   48684   48690   48699      10
   48678   48684   48738   48741       3   48678   48684   48738   48744      21
   48678   48684  -48738   48744      22   48678   48684  -48738   48744      23
   48678   48684  -48738   48744       6   48801   48798   48804   48810       2
   48798   48804   48810   48819       7   48798   48804  -48810   48819       8
   48798   48804  -48810   48819       9   48798   48804  -48810   48819       6
   48774   48768   48765   48792      41   48774   48780  -48786   48792      41
   48768   48765   48792   48786      41   48768   48774  -48780   48786      41
   48765   48756   48750   48798      42   48765   48756  -48750   48798      43
   48765   48756  -48750   48798      44   48765   48756  -48750   48798      45
   48765   48768   48774   48780      41   48765   48792  -48786   48780      41
   48756   48750   48798   48801       3   48756   48750   48798   48804      11
   48756   48750  -48798   48804      12   48756   48750  -48798   48804      13
   48756   48750  -48798   48804       6   48756   48765   48768   48774      41
   48756   48765   48792   48786      41   48750   48756   48765   48768       7
   48750   48756  -48765   48768      46   48750   48756  -48765   48768      29
   48750   48756  -48765   48768      47   48750   48756   48765   48792       7
   48750   48756  -48765   48792      46   48750   48756  -48765   48792      29
   48750   48756  -48765   48792      47   48750   48798   48804   48810       2
   48744   48750   48756   48765      48   48744   48750  -48756   48765      49
   48744   48750  -48756   48765      44   48744   48750  -48756   48765      50
   48744   48750   48798   48801       3   48744   48750   48798   48804      21
   48744   48750  -48798   48804      22   48744   48750  -48798   48804      23
   48744   48750  -48798   48804       6   48822   48819   48825   48831       2
   48819   48825   48831   48837       1   48819   48825  -48831   48837       4
   48819   48825  -48831   48837       5   48819   48825  -48831   48837       6
   48819   48825   48831   48849       7   48819   48825  -48831   48849       8
   48819   48825  -48831   48849       9   48819   48825  -48831   48849       6
   48810   48819   48825   48831       2   48804   48810   48819   48822       3
   48804   48810   48819   48825      21   48804   48810  -48819   48825      22
   48804   48810  -48819   48825      23   48804   48810  -48819   48825       6
   48852   48849   48855   48861       2   48849   48855   48861   48867       1
   48849   48855  -48861   48867       4   48849   48855  -48861   48867       5
   48849   48855  -48861   48867       6   48849   48855   48861   48885       7
   48849   48855  -48861   48885       8   48849   48855  -48861   48885       9
   48849   48855  -48861   48885       6   48837   48831   48849   48852       3
   48837   48831   48849   48855      11   48837   48831  -48849   48855      12
   48837   48831  -48849   48855      13   48837   48831  -48849   48855       6
   48831   48849   48855   48861       2   48825   48831   48849   48852       3
   48825   48831   48849   48855      21   48825   48831  -48849   48855      22
   48825   48831  -48849   48855      23   48825   48831  -48849   48855       6
   48888   48885   48891   48897       2   48885   48891   48897   48903       1
   48885   48891  -48897   48903       4   48885   48891  -48897   48903       5
   48885   48891  -48897   48903       6   48885   48891   48897   48915       7
   48885   48891  -48897   48915       8   48885   48891  -48897   48915       9
   48885   48891  -48897   48915       6   48876   48867   48861   48885      24
   48876   48867  -48861   48885      25   48876   48867  -48861   48885      26
   48876   48867  -48861   48885      27   48867   48861   48885   48888       3
   48867   48861   48885   48891      11   48867   48861  -48885   48891      12
   48867   48861  -48885   48891      13   48867   48861  -48885   48891       6
   48861   48867   48876   48879       7   48861   48867  -48876   48879      28
   48861   48867  -48876   48879      29   48861   48867  -48876   48879      30
   48861   48867   48876   48882       7   48861   48867  -48876   48882      28
   48861   48867  -48876   48882      29   48861   48867  -48876   48882      30
   48861   48885   48891   48897       2   48855   48861   48867   48876      31
   48855   48861  -48867   48876      32   48855   48861  -48867   48876      26
   48855   48861  -48867   48876      33   48855   48861   48885   48888       3
   48855   48861   48885   48891      21   48855   48861  -48885   48891      22
   48855   48861  -48885   48891      23   48855   48861  -48885   48891       6
   48918   48915   48921   48927       2   48915   48921   48927   48933       1
   48915   48921  -48927   48933       4   48915   48921  -48927   48933       5
   48915   48921  -48927   48933       6   48915   48921   48927   48987       7
   48915   48921  -48927   48987       8   48915   48921  -48927   48987       9
   48915   48921  -48927   48987       6   48903   48897   48915   48918       3
   48903   48897   48915   48921      11   48903   48897  -48915   48921      12
   48903   48897  -48915   48921      13   48903   48897  -48915   48921       6
   48897   48915   48921   48927       2   48891   48897   48915   48918       3
   48891   48897   48915   48921      21   48891   48897  -48915   48921      22
   48891   48897  -48915   48921      23   48891   48897  -48915   48921       6
   48990   48987   48993   48999       2   48987   48993   48999   49005       1
   48987   48993  -48999   49005       4   48987   48993  -48999   49005       5
   48987   48993  -48999   49005       6   48987   48993   48999   49017       7
   48987   48993  -48999   49017       8   48987   48993  -48999   49017       9
   48987   48993  -48999   49017       6   48951   48960   48966   48969      51
   48951   48960  -48966   48969       6   48951   48960   48966   48978      51
   48951   48960  -48966   48978       6   48942   48933   48927   48987      10
   48942   48951   48960   48966       7   48942   48951  -48960   48966      29
   48933   48927   48987   48990       3   48933   48927   48987   48993      11
   48933   48927  -48987   48993      12   48933   48927  -48987   48993      13
   48933   48927  -48987   48993       6   48933   48942   48951   48960      10
   48927   48933   48942   48951      16   48927   48933  -48942   48951      17
   48927   48933  -48942   48951      18   48927   48987   48993   48999       2
   48921   48927   48933   48942      10   48921   48927   48987   48990       3
   48921   48927   48987   48993      21   48921   48927  -48987   48993      22
   48921   48927  -48987   48993      23   48921   48927  -48987   48993       6
   49020   49017   49023   49029       2   49017   49023   49029   49035       1
   49017   49023  -49029   49035       4   49017   49023  -49029   49035       5
   49017   49023  -49029   49035       6   49017   49023   49029   49074       7
   49017   49023  -49029   49074       8   49017   49023  -49029   49074       9
   49017   49023  -49029   49074       6   49005   48999   49017   49020       3
   49005   48999   49017   49023      11   49005   48999  -49017   49023      12
   49005   48999  -49017   49023      13   49005   48999  -49017   49023       6
   48999   49017   49023   49029       2   48993   48999   49017   49020       3
   48993   48999   49017   49023      21   48993   48999  -49017   49023      22
   48993   48999  -49017   49023      23   48993   48999  -49017   49023       6
   49077   49074   49080   49086       2   49074   49080   49086   49092       1
   49074   49080  -49086   49092       4   49074   49080  -49086   49092       5
   49074   49080  -49086   49092       6   49074   49080   49086   49125       7
   49074   49080  -49086   49125       8   49074   49080  -49086   49125       9
   49074   49080  -49086   49125       6   49044   49035   49029   49074      52
   49044   49035  -49029   49074      53   49044   49035  -49029   49074      54
   49044   49035  -49029   49074      55   49035   49029   49074   49077       3
   49035   49029   49074   49080      11   49035   49029  -49074   49080      12
   49035   49029  -49074   49080      13   49035   49029  -49074   49080       6
   49029   49035   49044   49050      56   49029   49035  -49044   49050      57
   49029   49035  -49044   49050      58   49029   49035  -49044   49050      59
   49029   49035   49044   49062      56   49029   49035  -49044   49062      57
   49029   49035  -49044   49062      58   49029   49035  -49044   49062      59
   49029   49074   49080   49086       2   49023   49029   49035   49044      60
   49023   49029  -49035   49044      61   49023   49029  -49035   49044      54
   49023   49029  -49035   49044      62   49023   49029   49074   49077       3
   49023   49029   49074   49080      21   49023   49029  -49074   49080      22
   49023   49029  -49074   49080      23   49023   49029  -49074   49080       6
   49128   49125   49131   49137       2   49125   49131   49137   49143       1
   49125   49131  -49137   49143       4   49125   49131  -49137   49143       5
   49125   49131  -49137   49143       6   49125   49131   49137   49182       7
   49125   49131  -49137   49182       8   49125   49131  -49137   49182       9
   49125   49131  -49137   49182       6   49101   49092   49086   49125      64
   49101   49092  -49086   49125      65   49101   49092  -49086   49125      54
   49101   49092  -49086   49125      66   49092   49086   49125   49128       3
   49092   49086   49125   49131      11   49092   49086  -49125   49131      12
   49092   49086  -49125   49131      13   49092   49086  -49125   49131       6
   49092   49101   49110   49113      67   49092   49101  -49110   49113      68
   49092   49101  -49110   49113      69   49092   49101  -49110   49113      70
   49086   49092   49101   49110      71   49086   49092  -49101   49110      72
   49086   49092  -49101   49110      73   49086   49092  -49101   49110      74
   49086   49125   49131   49137       2   49080   49086   49092   49101      75
   49080   49086  -49092   49101      76   49080   49086  -49092   49101      54
   49080   49086  -49092   49101      77   49080   49086   49125   49128       3
   49080   49086   49125   49131      21   49080   49086  -49125   49131      22
   49080   49086  -49125   49131      23   49080   49086  -49125   49131       6
   49185   49182   49188   49194       2   49182   49188   49194   49200       1
   49182   49188  -49194   49200       4   49182   49188  -49194   49200       5
   49182   49188  -49194   49200       6   49182   49188   49194   49233       7
   49182   49188  -49194   49233       8   49182   49188  -49194   49233       9
   49182   49188  -49194   49233       6   49152   49143   49137   49182      52
   49152   49143  -49137   49182      53   49152   49143  -49137   49182      54
   49152   49143  -49137   49182      55   49143   49137   49182   49185       3
   49143   49137   49182   49188      11   49143   49137  -49182   49188      12
   49143   49137  -49182   49188      13   49143   49137  -49182   49188       6
   49137   49143   49152   49158      56   49137   49143  -49152   49158      57
   49137   49143  -49152   49158      58   49137   49143  -49152   49158      59
   49137   49143   49152   49170      56   49137   49143  -49152   49170      57
   49137   49143  -49152   49170      58   49137   49143  -49152   49170      59
   49137   49182   49188   49194       2   49131   49137   49143   49152      60
   49131   49137  -49143   49152      61   49131   49137  -49143   49152      54
   49131   49137  -49143   49152      62   49131   49137   49182   49185       3
   49131   49137   49182   49188      21   49131   49137  -49182   49188      22
   49131   49137  -49182   49188      23   49131   49137  -49182   49188       6
   49236   49233   49239   49245       2   49233   49239   49245   49254       7
   49233   49239  -49245   49254       8   49233   49239  -49245   49254       9
   49233   49239  -49245   49254       6   49209   49200   49194   49233      64
   49209   49200  -49194   49233      65   49209   49200  -49194   49233      54
   49209   49200  -49194   49233      66   49200   49194   49233   49236       3
   49200   49194   49233   49239      11   49200   49194  -49233   49239      12
   49200   49194  -49233   49239      13   49200   49194  -49233   49239       6
   49200   49209   49218   49221       7   49200   49209   49218   49224      78
   49200   49209  -49218   49224      79   49200   49209  -49218   49224      80
   49200   49209  -49218   49224      81   49194   49200   49209   49218      82
   49194   49200  -49209   49218      83   49194   49200  -49209   49218      84
   49194   49200  -49209   49218      85   49194   49233   49239   49245       2
   49188   49194   49200   49209      75   49188   49194  -49200   49209      76
   49188   49194  -49200   49209      54   49188   49194  -49200   49209      77
   49188   49194   49233   49236       3   49188   49194   49233   49239      21
   49188   49194  -49233   49239      22   49188   49194  -49233   49239      23
   49188   49194  -49233   49239       6   49257   49254   49260   49266       2
   49254   49260   49266   49272       1   49254   49260  -49266   49272       4
   49254   49260  -49266   49272       5   49254   49260  -49266   49272       6
   49254   49260   49266   49302       7   49254   49260  -49266   49302       8
   49254   49260  -49266   49302       9   49254   49260  -49266   49302       6
   49245   49254   49260   49266       2   49239   49245   49254   49257       3
   49239   49245   49254   49260      21   49239   49245  -49254   49260      22
   49239   49245  -49254   49260      23   49239   49245  -49254   49260       6
   49305   49302   49308   49314       2   49302   49308   49314   49320       1
   49302   49308  -49314   49320       4   49302   49308  -49314   49320       5
   49302   49308  -49314   49320       6   49302   49308   49314   49338       7
   49302   49308  -49314   49338       8   49302   49308  -49314   49338       9
   49302   49308  -49314   49338       6   49290   49272   49266   49302      34
   49290   49272  -49266   49302      35   49290   49272  -49266   49302      36
   49290   49272  -49266   49302      37   49278   49272   49266   49302      34
   49278   49272  -49266   49302      35   49278   49272  -49266   49302      36
   49278   49272  -49266   49302      37   49272   49266   49302   49305       3
   49272   49266   49302   49308      11   49272   49266  -49302   49308      12
   49272   49266  -49302   49308      13   49272   49266  -49302   49308       6
   49266   49302   49308   49314       2   49260   49266   49272   49278      38
   49260   49266  -49272   49278      39   49260   49266  -49272   49278      36
   49260   49266  -49272   49278      40   49260   49266   49272   49290      38
   49260   49266  -49272   49290      39   49260   49266  -49272   49290      36
   49260   49266  -49272   49290      40   49260   49266   49302   49305       3
   49260   49266   49302   49308      21   49260   49266  -49302   49308      22
   49260   49266  -49302   49308      23   49260   49266  -49302   49308       6
   49341   49338   49344   49350       2   49338   49344   49350   49356       1
   49338   49344  -49350   49356       4   49338   49344  -49350   49356       5
   49338   49344  -49350   49356       6   49338   49344   49350   49395       7
   49338   49344  -49350   49395       8   49338   49344  -49350   49395       9
   49338   49344  -49350   49395       6   49329   49320   49314   49338      24
   49329   49320  -49314   49338      25   49329   49320  -49314   49338      26
   49329   49320  -49314   49338      27   49320   49314   49338   49341       3
   49320   49314   49338   49344      11   49320   49314  -49338   49344      12
   49320   49314  -49338   49344      13   49320   49314  -49338   49344       6
   49314   49320   49329   49332       7   49314   49320  -49329   49332      28
   49314   49320  -49329   49332      29   49314   49320  -49329   49332      30
   49314   49320   49329   49335       7   49314   49320  -49329   49335      28
   49314   49320  -49329   49335      29   49314   49320  -49329   49335      30
   49314   49338   49344   49350       2   49308   49314   49320   49329      31
   49308   49314  -49320   49329      32   49308   49314  -49320   49329      26
   49308   49314  -49320   49329      33   49308   49314   49338   49341       3
   49308   49314   49338   49344      21   49308   49314  -49338   49344      22
   49308   49314  -49338   49344      23   49308   49314  -49338   49344       6
   49398   49395   49401   49407       2   49395   49401   49407   49413       1
   49395   49401  -49407   49413       4   49395   49401  -49407   49413       5
   49395   49401  -49407   49413       6   49395   49401   49407   49452       7
   49395   49401  -49407   49452       8   49395   49401  -49407   49452       9
   49395   49401  -49407   49452       6   49365   49356   49350   49395      52
   49365   49356  -49350   49395      53   49365   49356  -49350   49395      54
   49365   49356  -49350   49395      55   49356   49350   49395   49398       3
   49356   49350   49395   49401      11   49356   49350  -49395   49401      12
   49356   49350  -49395   49401      13   49356   49350  -49395   49401       6
   49350   49356   49365   49371      56   49350   49356  -49365   49371      57
   49350   49356  -49365   49371      58   49350   49356  -49365   49371      59
   49350   49356   49365   49383      56   49350   49356  -49365   49383      57
   49350   49356  -49365   49383      58   49350   49356  -49365   49383      59
   49350   49395   49401   49407       2   49344   49350   49356   49365      60
   49344   49350  -49356   49365      61   49344   49350  -49356   49365      54
   49344   49350  -49356   49365      62   49344   49350   49395   49398       3
   49344   49350   49395   49401      21   49344   49350  -49395   49401      22
   49344   49350  -49395   49401      23   49344   49350  -49395   49401       6
   49455   49452   49458   49464       2   49452   49458   49464   49470       1
   49452   49458  -49464   49470       4   49452   49458  -49464   49470       5
   49452   49458  -49464   49470       6   49452   49458   49464   49482       7
   49452   49458  -49464   49482       8   49452   49458  -49464   49482       9
   49452   49458  -49464   49482       6   49422   49413   49407   49452      52
   49422   49413  -49407   49452      53   49422   49413  -49407   49452      54
   49422   49413  -49407   49452      55   49413   49407   49452   49455       3
   49413   49407   49452   49458      11   49413   49407  -49452   49458      12
   49413   49407  -49452   49458      13   49413   49407  -49452   49458       6
   49407   49413   49422   49428      56   49407   49413  -49422   49428      57
   49407   49413  -49422   49428      58   49407   49413  -49422   49428      59
   49407   49413   49422   49440      56   49407   49413  -49422   49440      57
   49407   49413  -49422   49440      58   49407   49413  -49422   49440      59
   49407   49452   49458   49464       2   49401   49407   49413   49422      60
   49401   49407  -49413   49422      61   49401   49407  -49413   49422      54
   49401   49407  -49413   49422      62   49401   49407   49452   49455       3
   49401   49407   49452   49458      21   49401   49407  -49452   49458      22
   49401   49407  -49452   49458      23   49401   49407  -49452   49458       6
   49485   49482   49488   49494       2   49482   49488   49494   49500       1
   49482   49488  -49494   49500       4   49482   49488  -49494   49500       5
   49482   49488  -49494   49500       6   49482   49488   49494   49518       7
   49482   49488  -49494   49518       8   49482   49488  -49494   49518       9
   49482   49488  -49494   49518       6   49470   49464   49482   49485       3
   49470   49464   49482   49488      11   49470   49464  -49482   49488      12
   49470   49464  -49482   49488      13   49470   49464  -49482   49488       6
   49464   49482   49488   49494       2   49458   49464   49482   49485       3
   49458   49464   49482   49488      21   49458   49464  -49482   49488      22
   49458   49464  -49482   49488      23   49458   49464  -49482   49488       6
   49521   49518   49524   49530       2   49518   49524   49530   49536       1
   49518   49524  -49530   49536       4   49518   49524  -49530   49536       5
   49518   49524  -49530   49536       6   49518   49524   49530   49548       7
   49518   49524  -49530   49548       8   49518   49524  -49530   49548       9
   49518   49524  -49530   49548       6   49509   49500   49494   49518      24
   49509   49500  -49494   49518      25   49509   49500  -49494   49518      26
   49509   49500  -49494   49518      27   49500   49494   49518   49521       3
   49500   49494   49518   49524      11   49500   49494  -49518   49524      12
   49500   49494  -49518   49524      13   49500   49494  -49518   49524       6
   49494   49500   49509   49512       7   49494   49500  -49509   49512      28
   49494   49500  -49509   49512      29   49494   49500  -49509   49512      30
   49494   49500   49509   49515       7   49494   49500  -49509   49515      28
   49494   49500  -49509   49515      29   49494   49500  -49509   49515      30
   49494   49518   49524   49530       2   49488   49494   49500   49509      31
   49488   49494  -49500   49509      32   49488   49494  -49500   49509      26
   49488   49494  -49500   49509      33   49488   49494   49518   49521       3
   49488   49494   49518   49524      21   49488   49494  -49518   49524      22
   49488   49494  -49518   49524      23   49488   49494  -49518   49524       6
   49551   49548   49554   49560       2   49548   49554   49560   49566       1
   49548   49554  -49560   49566       4   49548   49554  -49560   49566       5
   49548   49554  -49560   49566       6   49548   49554   49560   49596       7
   49548   49554  -49560   49596       8   49548   49554  -49560   49596       9
   49548   49554  -49560   49596       6   49536   49530   49548   49551       3
   49536   49530   49548   49554      11   49536   49530  -49548   49554      12
   49536   49530  -49548   49554      13   49536   49530  -49548   49554       6
   49530   49548   49554   49560       2   49524   49530   49548   49551       3
   49524   49530   49548   49554      21   49524   49530  -49548   49554      22
   49524   49530  -49548   49554      23   49524   49530  -49548   49554       6
   49599   49596   49602   49608       2   49596   49602   49608   49614       1
   49596   49602  -49608   49614       4   49596   49602  -49608   49614       5
   49596   49602  -49608   49614       6   49596   49602   49608   49626       7
   49596   49602  -49608   49626       8   49596   49602  -49608   49626       9
   49596   49602  -49608   49626       6   49584   49566   49560   49596      34
   49584   49566  -49560   49596      35   49584   49566  -49560   49596      36
   49584   49566  -49560   49596      37   49572   49566   49560   49596      34
   49572   49566  -49560   49596      35   49572   49566  -49560   49596      36
   49572   49566  -49560   49596      37   49566   49560   49596   49599       3
   49566   49560   49596   49602      11   49566   49560  -49596   49602      12
   49566   49560  -49596   49602      13   49566   49560  -49596   49602       6
   49560   49596   49602   49608       2   49554   49560   49566   49572      38
   49554   49560  -49566   49572      39   49554   49560  -49566   49572      36
   49554   49560  -49566   49572      40   49554   49560   49566   49584      38
   49554   49560  -49566   49584      39   49554   49560  -49566   49584      36
   49554   49560  -49566   49584      40   49554   49560   49596   49599       3
   49554   49560   49596   49602      21   49554   49560  -49596   49602      22
   49554   49560  -49596   49602      23   49554   49560  -49596   49602       6
   49629   49626   49632   49638       2   49626   49632   49638   49644       1
   49626   49632  -49638   49644       4   49626   49632  -49638   49644       5
   49626   49632  -49638   49644       6   49626   49632   49638   49674       7
   49626   49632  -49638   49674       8   49626   49632  -49638   49674       9
   49626   49632  -49638   49674       6   49614   49608   49626   49629       3
   49614   49608   49626   49632      11   49614   49608  -49626   49632      12
   49614   49608  -49626   49632      13   49614   49608  -49626   49632       6
   49608   49626   49632   49638       2   49602   49608   49626   49629       3
   49602   49608   49626   49632      21   49602   49608  -49626   49632      22
   49602   49608  -49626   49632      23   49602   49608  -49626   49632       6
   49677   49674   49680   49686       2   49674   49680   49686   49692       1
   49674   49680  -49686   49692       4   49674   49680  -49686   49692       5
   49674   49680  -49686   49692       6   49674   49680   49686   49716       7
   49674   49680  -49686   49716       8   49674   49680  -49686   49716       9
   49674   49680  -49686   49716       6   49662   49644   49638   49674      34
   49662   49644  -49638   49674      35   49662   49644  -49638   49674      36
   49662   49644  -49638   49674      37   49650   49644   49638   49674      34
   49650   49644  -49638   49674      35   49650   49644  -49638   49674      36
   49650   49644  -49638   49674      37   49644   49638   49674   49677       3
   49644   49638   49674   49680      11   49644   49638  -49674   49680      12
   49644   49638  -49674   49680      13   49644   49638  -49674   49680       6
   49638   49674   49680   49686       2   49632   49638   49644   49650      38
   49632   49638  -49644   49650      39   49632   49638  -49644   49650      36
   49632   49638  -49644   49650      40   49632   49638   49644   49662      38
   49632   49638  -49644   49662      39   49632   49638  -49644   49662      36
   49632   49638  -49644   49662      40   49632   49638   49674   49677       3
   49632   49638   49674   49680      21   49632   49638  -49674   49680      22
   49632   49638  -49674   49680      23   49632   49638  -49674   49680       6
   49719   49716   49722   49728       2   49716   49722   49728   49734       1
   49716   49722  -49728   49734       4   49716   49722  -49728   49734       5
   49716   49722  -49728   49734       6   49716   49722   49728   49767       7
   49716   49722  -49728   49767       8   49716   49722  -49728   49767       9
   49716   49722  -49728   49767       6   49710   49692   49686   49716      86
   49710   49692  -49686   49716      87   49710   49692  -49686   49716      88
   49710   49692  -49686   49716      89   49698   49692   49686   49716      34
   49698   49692  -49686   49716      35   49698   49692  -49686   49716      36
   49698   49692  -49686   49716      37   49692   49686   49716   49719       3
   49692   49686   49716   49722      11   49692   49686  -49716   49722      12
   49692   49686  -49716   49722      13   49692   49686  -49716   49722       6
   49686   49716   49722   49728       2   49680   49686   49692   49698      38
   49680   49686  -49692   49698      39   49680   49686  -49692   49698      36
   49680   49686  -49692   49698      40   49680   49686   49692   49710      99
   49680   49686  -49692   49710     100   49680   49686  -49692   49710      88
   49680   49686  -49692   49710     101   49680   49686   49716   49719       3
   49680   49686   49716   49722      21   49680   49686  -49716   49722      22
   49680   49686  -49716   49722      23   49680   49686  -49716   49722       6
   49770   49767   49773   49779       2   49767   49773   49779   49788       7
   49767   49773  -49779   49788       8   49767   49773  -49779   49788       9
   49767   49773  -49779   49788       6   49743   49734   49728   49767      64
   49743   49734  -49728   49767      65   49743   49734  -49728   49767      54
   49743   49734  -49728   49767      66   49734   49728   49767   49770       3
   49734   49728   49767   49773      11   49734   49728  -49767   49773      12
   49734   49728  -49767   49773      13   49734   49728  -49767   49773       6
   49734   49743   49752   49755      67   49734   49743  -49752   49755      68
   49734   49743  -49752   49755      69   49734   49743  -49752   49755      70
   49728   49734   49743   49752      71   49728   49734  -49743   49752      72
   49728   49734  -49743   49752      73   49728   49734  -49743   49752      74
   49728   49767   49773   49779       2   49722   49728   49734   49743      75
   49722   49728  -49734   49743      76   49722   49728  -49734   49743      54
   49722   49728  -49734   49743      77   49722   49728   49767   49770       3
   49722   49728   49767   49773      21   49722   49728  -49767   49773      22
   49722   49728  -49767   49773      23   49722   49728  -49767   49773       6
   49791   49788   49794   49797       2   49791   49788   49794   49824       2
   49788   49794   49797   49806       1   49788   49794  -49797   49806     102
   49788   49794  -49797   49806      13   49788   49794  -49797   49806       6
   49788   49794   49824   49815       1   49788   49794  -49824   49815       4
   49788   49794  -49824   49815       5   49788   49794  -49824   49815       6
   49788   49794   49824   49830       7   49788   49794  -49824   49830       8
   49788   49794  -49824   49830       9   49788   49794  -49824   49830       6
   49779   49788   49794   49797       2   49779   49788   49794   49824       2
   49773   49779   49788   49791       3   49773   49779   49788   49794      21
   49773   49779  -49788   49794      22   49773   49779  -49788   49794      23
   49773   49779  -49788   49794       6   49833   49830   49836   49842       2
   49830   49836   49842   49848       1   49830   49836  -49842   49848       4
   49830   49836  -49842   49848       5   49830   49836  -49842   49848       6
   49830   49836   49842   49896       7   49830   49836  -49842   49896       8
   49830   49836  -49842   49896       9   49830   49836  -49842   49896       6
   49824   49830   49836   49842       2   49815   49824   49830   49833       3
   49815   49824   49830   49836      11   49815   49824  -49830   49836      12
   49815   49824  -49830   49836      13   49815   49824  -49830   49836       6
   49806   49797  -49794   49824       3   49806   49815   49824   49830      10
   49797   49794  -49824   49815       3   49797   49794   49824   49830       3
   49797   49806  -49815   49824      16   49797   49806  -49815   49824      17
   49797   49806  -49815   49824      18   49794   49797  -49806   49815      10
   49794   49824  -49815   49806      10   49794   49824   49830   49833       3
   49794   49824   49830   49836      21   49794   49824  -49830   49836      22
   49794   49824  -49830   49836      23   49794   49824  -49830   49836       6
   49899   49896   49902   49908       2   49896   49902   49908   49917       7
   49896   49902  -49908   49917       8   49896   49902  -49908   49917       9
   49896   49902  -49908   49917       6   49857   49848   49842   49896      10
   49857   49866   49875   49884      10   49848   49842   49896   49899       3
   49848   49842   49896   49902      11   49848   49842  -49896   49902      12
   49848   49842  -49896   49902      13   49848   49842  -49896   49902       6
   49848   49857   49866   49875      16   49848   49857  -49866   49875      17
   49848   49857  -49866   49875      18   49842   49848   49857   49866      16
   49842   49848  -49857   49866      17   49842   49848  -49857   49866      18
   49842   49896   49902   49908       2   49836   49842   49848   49857      10
   49836   49842   49896   49899       3   49836   49842   49896   49902      21
   49836   49842  -49896   49902      22   49836   49842  -49896   49902      23
   49836   49842  -49896   49902       6   49920   49917   49923   49929       2
   49917   49923   49929   49935       1   49917   49923  -49929   49935       4
   49917   49923  -49929   49935       5   49917   49923  -49929   49935       6
   49917   49923   49929   49989       7   49917   49923  -49929   49989       8
   49917   49923  -49929   49989       9   49917   49923  -49929   49989       6
   49908   49917   49923   49929       2   49902   49908   49917   49920       3
   49902   49908   49917   49923      21   49902   49908  -49917   49923      22
   49902   49908  -49917   49923      23   49902   49908  -49917   49923       6
   49992   49989   49995   50001       2   49989   49995   50001   50007       1
   49989   49995  -50001   50007       4   49989   49995  -50001   50007       5
   49989   49995  -50001   50007       6   49989   49995   50001   50031       7
   49989   49995  -50001   50031       8   49989   49995  -50001   50031       9
   49989   49995  -50001   50031       6   49953   49962   49968   49971      51
   49953   49962  -49968   49971       6   49953   49962   49968   49980      51
   49953   49962  -49968   49980       6   49944   49935   49929   49989      10
   49944   49953   49962   49968       7   49944   49953  -49962   49968      29
   49935   49929   49989   49992       3   49935   49929   49989   49995      11
   49935   49929  -49989   49995      12   49935   49929  -49989   49995      13
   49935   49929  -49989   49995       6   49935   49944   49953   49962      10
   49929   49935   49944   49953      16   49929   49935  -49944   49953      17
   49929   49935  -49944   49953      18   49929   49989   49995   50001       2
   49923   49929   49935   49944      10   49923   49929   49989   49992       3
   49923   49929   49989   49995      21   49923   49929  -49989   49995      22
   49923   49929  -49989   49995      23   49923   49929  -49989   49995       6
   50034   50031   50037   50043       2   50031   50037   50043   50049       1
   50031   50037  -50043   50049       4   50031   50037  -50043   50049       5
   50031   50037  -50043   50049       6   50031   50037   50043   50079       7
   50031   50037  -50043   50079       8   50031   50037  -50043   50079       9
   50031   50037  -50043   50079       6   50025   50007   50001   50031      86
   50025   50007  -50001   50031      87   50025   50007  -50001   50031      88
   50025   50007  -50001   50031      89   50013   50007   50001   50031      34
   50013   50007  -50001   50031      35   50013   50007  -50001   50031      36
   50013   50007  -50001   50031      37   50007   50001   50031   50034       3
   50007   50001   50031   50037      11   50007   50001  -50031   50037      12
   50007   50001  -50031   50037      13   50007   50001  -50031   50037       6
   50001   50031   50037   50043       2   49995   50001   50007   50013      38
   49995   50001  -50007   50013      39   49995   50001  -50007   50013      36
   49995   50001  -50007   50013      40   49995   50001   50007   50025      99
   49995   50001  -50007   50025     100   49995   50001  -50007   50025      88
   49995   50001  -50007   50025     101   49995   50001   50031   50034       3
   49995   50001   50031   50037      21   49995   50001  -50031   50037      22
   49995   50001  -50031   50037      23   49995   50001  -50031   50037       6
   50082   50079   50085   50091       2   50079   50085   50091   50097       1
   50079   50085  -50091   50097       4   50079   50085  -50091   50097       5
   50079   50085  -50091   50097       6   50079   50085   50091   50136       7
   50079   50085  -50091   50136       8   50079   50085  -50091   50136       9
   50079   50085  -50091   50136       6   50067   50049   50043   50079      34
   50067   50049  -50043   50079      35   50067   50049  -50043   50079      36
   50067   50049  -50043   50079      37   50055   50049   50043   50079      34
   50055   50049  -50043   50079      35   50055   50049  -50043   50079      36
   50055   50049  -50043   50079      37   50049   50043   50079   50082       3
   50049   50043   50079   50085      11   50049   50043  -50079   50085      12
   50049   50043  -50079   50085      13   50049   50043  -50079   50085       6
   50043   50079   50085   50091       2   50037   50043   50049   50055      38
   50037   50043  -50049   50055      39   50037   50043  -50049   50055      36
   50037   50043  -50049   50055      40   50037   50043   50049   50067      38
   50037   50043  -50049   50067      39   50037   50043  -50049   50067      36
   50037   50043  -50049   50067      40   50037   50043   50079   50082       3
   50037   50043   50079   50085      21   50037   50043  -50079   50085      22
   50037   50043  -50079   50085      23   50037   50043  -50079   50085       6
   50139   50136   50142   50148       2   50136   50142   50148   50154       1
   50136   50142  -50148   50154       4   50136   50142  -50148   50154       5
   50136   50142  -50148   50154       6   50136   50142   50148   50193       7
   50136   50142  -50148   50193       8   50136   50142  -50148   50193       9
   50136   50142  -50148   50193       6   50115   50097   50091   50136     103
   50115   50097  -50091   50136     104   50115   50097  -50091   50136     105
   50115   50097  -50091   50136     106   50103   50097   50091   50136      34
   50103   50097  -50091   50136      35   50103   50097  -50091   50136      36
   50103   50097  -50091   50136      37   50103   50097   50115   50124     107
   50103   50097  -50115   50124     108   50103   50097  -50115   50124     109
   50103   50097  -50115   50124     110   50097   50091   50136   50139       3
   50097   50091   50136   50142      11   50097   50091  -50136   50142      12
   50097   50091  -50136   50142      13   50097   50091  -50136   50142       6
   50091   50097   50115   50124     111   50091   50097  -50115   50124     112
   50091   50097  -50115   50124     109   50091   50097  -50115   50124     113
   50091   50136   50142   50148       2   50085   50091   50097   50103      38
   50085   50091  -50097   50103      39   50085   50091  -50097   50103      36
   50085   50091  -50097   50103      40   50085   50091   50097   50115     114
   50085   50091  -50097   50115     115   50085   50091  -50097   50115     105
   50085   50091  -50097   50115     116   50085   50091   50136   50139       3
   50085   50091   50136   50142      21   50085   50091  -50136   50142      22
   50085   50091  -50136   50142      23   50085   50091  -50136   50142       6
   50196   50193   50199   50205       2   50193   50199   50205   50211       1
   50193   50199  -50205   50211       4   50193   50199  -50205   50211       5
   50193   50199  -50205   50211       6   50193   50199   50205   50238       7
   50193   50199  -50205   50238       8   50193   50199  -50205   50238       9
   50193   50199  -50205   50238       6   50172   50154   50148   50193     103
   50172   50154  -50148   50193     104   50172   50154  -50148   50193     105
   50172   50154  -50148   50193     106   50160   50154   50148   50193      34
   50160   50154  -50148   50193      35   50160   50154  -50148   50193      36
   50160   50154  -50148   50193      37   50160   50154   50172   50181     107
   50160   50154  -50172   50181     108   50160   50154  -50172   50181     109
   50160   50154  -50172   50181     110   50154   50148   50193   50196       3
   50154   50148   50193   50199      11   50154   50148  -50193   50199      12
   50154   50148  -50193   50199      13   50154   50148  -50193   50199       6
   50148   50154   50172   50181     111   50148   50154  -50172   50181     112
   50148   50154  -50172   50181     109   50148   50154  -50172   50181     113
   50148   50193   50199   50205       2   50142   50148   50154   50160      38
   50142   50148  -50154   50160      39   50142   50148  -50154   50160      36
   50142   50148  -50154   50160      40   50142   50148   50154   50172     114
   50142   50148  -50154   50172     115   50142   50148  -50154   50172     105
   50142   50148  -50154   50172     116   50142   50148   50193   50196       3
   50142   50148   50193   50199      21   50142   50148  -50193   50199      22
   50142   50148  -50193   50199      23   50142   50148  -50193   50199       6
   50241   50238   50244   50250       2   50238   50244   50250   50256       1
   50238   50244  -50250   50256       4   50238   50244  -50250   50256       5
   50238   50244  -50250   50256       6   50238   50244   50250   50289       7
   50238   50244  -50250   50289       8   50238   50244  -50250   50289       9
   50238   50244  -50250   50289       6   50220   50211   50205   50238      64
   50220   50211  -50205   50238      65   50220   50211  -50205   50238      54
   50220   50211  -50205   50238      66   50211   50205   50238   50241       3
   50211   50205   50238   50244      11   50211   50205  -50238   50244      12
   50211   50205  -50238   50244      13   50211   50205  -50238   50244       6
   50211   50220   50229   50232     117   50211   50220  -50229   50232     118
   50211   50220   50229   50235     117   50211   50220  -50229   50235     118
   50205   50211   50220   50229     119   50205   50211  -50220   50229     120
   50205   50211  -50220   50229     121   50205   50211  -50220   50229     122
   50205   50238   50244   50250       2   50199   50205   50211   50220      75
   50199   50205  -50211   50220      76   50199   50205  -50211   50220      54
   50199   50205  -50211   50220      77   50199   50205   50238   50241       3
   50199   50205   50238   50244      21   50199   50205  -50238   50244      22
   50199   50205  -50238   50244      23   50199   50205  -50238   50244       6
   50292   50289   50295   50301       2   50289   50295   50301   50307       1
   50289   50295  -50301   50307       4   50289   50295  -50301   50307       5
   50289   50295  -50301   50307       6   50289   50295   50301   50322       7
   50289   50295  -50301   50322       8   50289   50295  -50301   50322       9
   50289   50295  -50301   50322       6   50265   50256   50250   50289      64
   50265   50256  -50250   50289      65   50265   50256  -50250   50289      54
   50265   50256  -50250   50289      66   50256   50250   50289   50292       3
   50256   50250   50289   50295      11   50256   50250  -50289   50295      12
   50256   50250  -50289   50295      13   50256   50250  -50289   50295       6
   50256   50265   50274   50277       7   50256   50265   50274   50280      78
   50256   50265  -50274   50280      79   50256   50265  -50274   50280      80
   50256   50265  -50274   50280      81   50250   50256   50265   50274      82
   50250   50256  -50265   50274      83   50250   50256  -50265   50274      84
   50250   50256  -50265   50274      85   50250   50289   50295   50301       2
   50244   50250   50256   50265      75   50244   50250  -50256   50265      76
   50244   50250  -50256   50265      54   50244   50250  -50256   50265      77
   50244   50250   50289   50292       3   50244   50250   50289   50295      21
   50244   50250  -50289   50295      22   50244   50250  -50289   50295      23
   50244   50250  -50289   50295       6   50325   50322   50328   50334       2
   50322   50328   50334   50340       1   50322   50328  -50334   50340       4
   50322   50328  -50334   50340       5   50322   50328  -50334   50340       6
   50322   50328   50334   50394       7   50322   50328  -50334   50394       8
   50322   50328  -50334   50394       9   50322   50328  -50334   50394       6
   50316   50307   50301   50322     123   50316   50307  -50301   50322     124
   50316   50307  -50301   50322     125   50316   50307  -50301   50322     126
   50307   50301   50322   50325       3   50307   50301   50322   50328      11
   50307   50301  -50322   50328      12   50307   50301  -50322   50328      13
   50307   50301  -50322   50328       6   50301   50322   50328   50334       2
   50295   50301   50307   50316     131   50295   50301  -50307   50316     132
   50295   50301  -50307   50316     125   50295   50301  -50307   50316     133
   50295   50301   50322   50325       3   50295   50301   50322   50328      21
   50295   50301  -50322   50328      22   50295   50301  -50322   50328      23
   50295   50301  -50322   50328       6   50397   50394   50400   50406       2
   50394   50400   50406   50415       7   50394   50400  -50406   50415       8
   50394   50400  -50406   50415       9   50394   50400  -50406   50415       6
   50373   50367   50364   50391      41   50373   50379  -50385   50391      41
   50367   50364   50391   50385     134   50367   50373  -50379   50385      41
   50364   50367   50373   50379      41   50364   50391  -50385   50379     135
   50358   50352  -50349   50391     137   50358   50364   50367   50373      41
   50358   50364   50391   50385     134   50352   50349  -50391   50364     139
   50352   50349   50391   50385     139   50352   50358   50364   50367     136
   50352   50358  -50364   50391     136   50349   50340   50334   50394     140
   50349   50340  -50334   50394     141   50349   50340  -50334   50394     142
   50349   50340  -50334   50394     143   50349   50352  -50358   50364     138
   50349   50391  -50364   50358     134   50349   50391   50364   50367     134
   50349   50391   50385   50379     135   50340   50334   50394   50397       3
   50340   50334   50394   50400      11   50340   50334  -50394   50400      12
   50340   50334  -50394   50400      13   50340   50334  -50394   50400       6
   50340   50349   50352   50358     137   50340   50349   50391   50364     139
   50340   50349   50391   50385     139   50334   50340   50349   50352       7
   50334   50340  -50349   50352       3   50334   50340  -50349   50352      29
   50334   50340  -50349   50352       6   50334   50340   50349   50391     144
   50334   50340  -50349   50391     145   50334   50340  -50349   50391     146
   50334   50340  -50349   50391     147   50334   50394   50400   50406       2
   50328   50334   50340   50349     148   50328   50334  -50340   50349     149
   50328   50334  -50340   50349     142   50328   50334  -50340   50349     150
   50328   50334   50394   50397       3   50328   50334   50394   50400      21
   50328   50334  -50394   50400      22   50328   50334  -50394   50400      23
   50328   50334  -50394   50400       6   50418   50415   50421   50427       2
   50415   50421   50427   50433       1   50415   50421  -50427   50433       4
   50415   50421  -50427   50433       5   50415   50421  -50427   50433       6
   50415   50421   50427   50448       7   50415   50421  -50427   50448       8
   50415   50421  -50427   50448       9   50415   50421  -50427   50448       6
   50406   50415   50421   50427       2   50400   50406   50415   50418       3
   50400   50406   50415   50421      21   50400   50406  -50415   50421      22
   50400   50406  -50415   50421      23   50400   50406  -50415   50421       6
   50451   50448   50454   50457       2   50451   50448   50454   50484       2
   50448   50454   50457   50466       1   50448   50454  -50457   50466     102
   50448   50454  -50457   50466      13   50448   50454  -50457   50466       6
   50448   50454   50484   50475       1   50448   50454  -50484   50475       4
   50448   50454  -50484   50475       5   50448   50454  -50484   50475       6
   50448   50454   50484   50490       7   50448   50454  -50484   50490       8
   50448   50454  -50484   50490       9   50448   50454  -50484   50490       6
   50442   50433   50427   50448     123   50442   50433  -50427   50448     124
   50442   50433  -50427   50448     125   50442   50433  -50427   50448     126
   50433   50427   50448   50451       3   50433   50427   50448   50454      11
   50433   50427  -50448   50454      12   50433   50427  -50448   50454      13
   50433   50427  -50448   50454       6   50427   50448   50454   50457       2
   50427   50448   50454   50484       2   50421   50427   50433   50442     131
   50421   50427  -50433   50442     132   50421   50427  -50433   50442     125
   50421   50427  -50433   50442     133   50421   50427   50448   50451       3
   50421   50427   50448   50454      21   50421   50427  -50448   50454      22
   50421   50427  -50448   50454      23   50421   50427  -50448   50454       6
   50493   50490   50496   50502       2   50490   50496   50502   50508       1
   50490   50496  -50502   50508       4   50490   50496  -50502   50508       5
   50490   50496  -50502   50508       6   50490   50496   50502   50556       7
   50490   50496  -50502   50556       8   50490   50496  -50502   50556       9
   50490   50496  -50502   50556       6   50484   50490   50496   50502       2
   50475   50484   50490   50493       3   50475   50484   50490   50496      11
   50475   50484  -50490   50496      12   50475   50484  -50490   50496      13
   50475   50484  -50490   50496       6   50466   50457  -50454   50484       3
   50466   50475   50484   50490      10   50457   50454  -50484   50475       3
   50457   50454   50484   50490       3   50457   50466  -50475   50484      16
   50457   50466  -50475   50484      17   50457   50466  -50475   50484      18
   50454   50457  -50466   50475      10   50454   50484  -50475   50466      10
   50454   50484   50490   50493       3   50454   50484   50490   50496      21
   50454   50484  -50490   50496      22   50454   50484  -50490   50496      23
   50454   50484  -50490   50496       6   50559   50556   50562   50568       2
   50556   50562   50568   50574       1   50556   50562  -50568   50574       4
   50556   50562  -50568   50574       5   50556   50562  -50568   50574       6
   50556   50562   50568   50604       7   50556   50562  -50568   50604       8
   50556   50562  -50568   50604       9   50556   50562  -50568   50604       6
   50517   50508   50502   50556      10   50517   50526   50535   50544      10
   50508   50502   50556   50559       3   50508   50502   50556   50562      11
   50508   50502  -50556   50562      12   50508   50502  -50556   50562      13
   50508   50502  -50556   50562       6   50508   50517   50526   50535      16
   50508   50517  -50526   50535      17   50508   50517  -50526   50535      18
   50502   50508   50517   50526      16   50502   50508  -50517   50526      17
   50502   50508  -50517   50526      18   50502   50556   50562   50568       2
   50496   50502   50508   50517      10   50496   50502   50556   50559       3
   50496   50502   50556   50562      21   50496   50502  -50556   50562      22
   50496   50502  -50556   50562      23   50496   50502  -50556   50562       6
   50607   50604   50610   50616       2   50604   50610   50616   50622       1
   50604   50610  -50616   50622       4   50604   50610  -50616   50622       5
   50604   50610  -50616   50622       6   50604   50610   50616   50646       7
   50604   50610  -50616   50646       8   50604   50610  -50616   50646       9
   50604   50610  -50616   50646       6   50592   50574   50568   50604      34
   50592   50574  -50568   50604      35   50592   50574  -50568   50604      36
   50592   50574  -50568   50604      37   50580   50574   50568   50604      34
   50580   50574  -50568   50604      35   50580   50574  -50568   50604      36
   50580   50574  -50568   50604      37   50574   50568   50604   50607       3
   50574   50568   50604   50610      11   50574   50568  -50604   50610      12
   50574   50568  -50604   50610      13   50574   50568  -50604   50610       6
   50568   50604   50610   50616       2   50562   50568   50574   50580      38
   50562   50568  -50574   50580      39   50562   50568  -50574   50580      36
   50562   50568  -50574   50580      40   50562   50568   50574   50592      38
   50562   50568  -50574   50592      39   50562   50568  -50574   50592      36
   50562   50568  -50574   50592      40   50562   50568   50604   50607       3
   50562   50568   50604   50610      21   50562   50568  -50604   50610      22
   50562   50568  -50604   50610      23   50562   50568  -50604   50610       6
   50649   50646   50652   50658       2   50646   50652   50658   50664       1
   50646   50652  -50658   50664       4   50646   50652  -50658   50664       5
   50646   50652  -50658   50664       6   50646   50652   50658   50712       7
   50646   50652  -50658   50712       8   50646   50652  -50658   50712       9
   50646   50652  -50658   50712       6   50640   50622   50616   50646      86
   50640   50622  -50616   50646      87   50640   50622  -50616   50646      88
   50640   50622  -50616   50646      89   50628   50622   50616   50646      34
   50628   50622  -50616   50646      35   50628   50622  -50616   50646      36
   50628   50622  -50616   50646      37   50622   50616   50646   50649       3
   50622   50616   50646   50652      11   50622   50616  -50646   50652      12
   50622   50616  -50646   50652      13   50622   50616  -50646   50652       6
   50616   50646   50652   50658       2   50610   50616   50622   50628      38
   50610   50616  -50622   50628      39   50610   50616  -50622   50628      36
   50610   50616  -50622   50628      40   50610   50616   50622   50640      99
   50610   50616  -50622   50640     100   50610   50616  -50622   50640      88
   50610   50616  -50622   50640     101   50610   50616   50646   50649       3
   50610   50616   50646   50652      21   50610   50616  -50646   50652      22
   50610   50616  -50646   50652      23   50610   50616  -50646   50652       6
   50715   50712   50718   50724       2   50712   50718   50724   50730       1
   50712   50718  -50724   50730       4   50712   50718  -50724   50730       5
   50712   50718  -50724   50730       6   50712   50718   50724   50748       7
   50712   50718  -50724   50748       8   50712   50718  -50724   50748       9
   50712   50718  -50724   50748       6   50673   50664   50658   50712      10
   50673   50682   50691   50700      10   50664   50658   50712   50715       3
   50664   50658   50712   50718      11   50664   50658  -50712   50718      12
   50664   50658  -50712   50718      13   50664   50658  -50712   50718       6
   50664   50673   50682   50691      16   50664   50673  -50682   50691      17
   50664   50673  -50682   50691      18   50658   50664   50673   50682      16
   50658   50664  -50673   50682      17   50658   50664  -50673   50682      18
   50658   50712   50718   50724       2   50652   50658   50664   50673      10
   50652   50658   50712   50715       3   50652   50658   50712   50718      21
   50652   50658  -50712   50718      22   50652   50658  -50712   50718      23
   50652   50658  -50712   50718       6   50751   50748   50754   50760       2
   50748   50754   50760   50769       7   50748   50754  -50760   50769       8
   50748   50754  -50760   50769       9   50748   50754  -50760   50769       6
   50739   50730   50724   50748      24   50739   50730  -50724   50748      25
   50739   50730  -50724   50748      26   50739   50730  -50724   50748      27
   50730   50724   50748   50751       3   50730   50724   50748   50754      11
   50730   50724  -50748   50754      12   50730   50724  -50748   50754      13
   50730   50724  -50748   50754       6   50724   50730   50739   50742       7
   50724   50730  -50739   50742      28   50724   50730  -50739   50742      29
   50724   50730  -50739   50742      30   50724   50730   50739   50745       7
   50724   50730  -50739   50745      28   50724   50730  -50739   50745      29
   50724   50730  -50739   50745      30   50724   50748   50754   50760       2
   50718   50724   50730   50739      31   50718   50724  -50730   50739      32
   50718   50724  -50730   50739      26   50718   50724  -50730   50739      33
   50718   50724   50748   50751       3   50718   50724   50748   50754      21
   50718   50724  -50748   50754      22   50718   50724  -50748   50754      23
   50718   50724  -50748   50754       6   50772   50769   50775   50781       2
   50769   50775   50781   50787       1   50769   50775  -50781   50787       4
   50769   50775  -50781   50787       5   50769   50775  -50781   50787       6
   50769   50775   50781   50817       7   50769   50775  -50781   50817       8
   50769   50775  -50781   50817       9   50769   50775  -50781   50817       6
   50760   50769   50775   50781       2   50754   50760   50769   50772       3
   50754   50760   50769   50775      21   50754   50760  -50769   50775      22
   50754   50760  -50769   50775      23   50754   50760  -50769   50775       6
   50820   50817   50823   50829       2   50817   50823   50829   50835       1
   50817   50823  -50829   50835       4   50817   50823  -50829   50835       5
   50817   50823  -50829   50835       6   50817   50823   50829   50859       7
   50817   50823  -50829   50859       8   50817   50823  -50829   50859       9
   50817   50823  -50829   50859       6   50805   50787   50781   50817      34
   50805   50787  -50781   50817      35   50805   50787  -50781   50817      36
   50805   50787  -50781   50817      37   50793   50787   50781   50817      34
   50793   50787  -50781   50817      35   50793   50787  -50781   50817      36
   50793   50787  -50781   50817      37   50787   50781   50817   50820       3
   50787   50781   50817   50823      11   50787   50781  -50817   50823      12
   50787   50781  -50817   50823      13   50787   50781  -50817   50823       6
   50781   50817   50823   50829       2   50775   50781   50787   50793      38
   50775   50781  -50787   50793      39   50775   50781  -50787   50793      36
   50775   50781  -50787   50793      40   50775   50781   50787   50805      38
   50775   50781  -50787   50805      39   50775   50781  -50787   50805      36
   50775   50781  -50787   50805      40   50775   50781   50817   50820       3
   50775   50781   50817   50823      21   50775   50781  -50817   50823      22
   50775   50781  -50817   50823      23   50775   50781  -50817   50823       6
   50862   50859   50865   50871       2   50859   50865   50871   50877       1
   50859   50865  -50871   50877       4   50859   50865  -50871   50877       5
   50859   50865  -50871   50877       6   50859   50865   50871   50907       7
   50859   50865  -50871   50907       8   50859   50865  -50871   50907       9
   50859   50865  -50871   50907       6   50853   50835   50829   50859      86
   50853   50835  -50829   50859      87   50853   50835  -50829   50859      88
   50853   50835  -50829   50859      89   50841   50835   50829   50859      34
   50841   50835  -50829   50859      35   50841   50835  -50829   50859      36
   50841   50835  -50829   50859      37   50835   50829   50859   50862       3
   50835   50829   50859   50865      11   50835   50829  -50859   50865      12
   50835   50829  -50859   50865      13   50835   50829  -50859   50865       6
   50829   50859   50865   50871       2   50823   50829   50835   50841      38
   50823   50829  -50835   50841      39   50823   50829  -50835   50841      36
   50823   50829  -50835   50841      40   50823   50829   50835   50853      99
   50823   50829  -50835   50853     100   50823   50829  -50835   50853      88
   50823   50829  -50835   50853     101   50823   50829   50859   50862       3
   50823   50829   50859   50865      21   50823   50829  -50859   50865      22
   50823   50829  -50859   50865      23   50823   50829  -50859   50865       6
   50910   50907   50913   50919       2   50907   50913   50919   50925       1
   50907   50913  -50919   50925       4   50907   50913  -50919   50925       5
   50907   50913  -50919   50925       6   50907   50913   50919   50937       7
   50907   50913  -50919   50937       8   50907   50913  -50919   50937       9
   50907   50913  -50919   50937       6   50895   50877   50871   50907      34
   50895   50877  -50871   50907      35   50895   50877  -50871   50907      36
   50895   50877  -50871   50907      37   50883   50877   50871   50907      34
   50883   50877  -50871   50907      35   50883   50877  -50871   50907      36
   50883   50877  -50871   50907      37   50877   50871   50907   50910       3
   50877   50871   50907   50913      11   50877   50871  -50907   50913      12
   50877   50871  -50907   50913      13   50877   50871  -50907   50913       6
   50871   50907   50913   50919       2   50865   50871   50877   50883      38
   50865   50871  -50877   50883      39   50865   50871  -50877   50883      36
   50865   50871  -50877   50883      40   50865   50871   50877   50895      38
   50865   50871  -50877   50895      39   50865   50871  -50877   50895      36
   50865   50871  -50877   50895      40   50865   50871   50907   50910       3
   50865   50871   50907   50913      21   50865   50871  -50907   50913      22
   50865   50871  -50907   50913      23   50865   50871  -50907   50913       6
   50940   50937   50943   50949       2   50937   50943   50949   50955       1
   50937   50943  -50949   50955       4   50937   50943  -50949   50955       5
   50937   50943  -50949   50955       6   50937   50943   50949   51003       7
   50937   50943  -50949   51003       8   50937   50943  -50949   51003       9
   50937   50943  -50949   51003       6   50925   50919   50937   50940       3
   50925   50919   50937   50943      11   50925   50919  -50937   50943      12
   50925   50919  -50937   50943      13   50925   50919  -50937   50943       6
   50919   50937   50943   50949       2   50913   50919   50937   50940       3
   50913   50919   50937   50943      21   50913   50919  -50937   50943      22
   50913   50919  -50937   50943      23   50913   50919  -50937   50943       6
   51006   51003   51009   51015       2   51003   51009   51015   51021       1
   51003   51009  -51015   51021       4   51003   51009  -51015   51021       5
   51003   51009  -51015   51021       6   51003   51009   51015   51036       7
   51003   51009  -51015   51036       8   51003   51009  -51015   51036       9
   51003   51009  -51015   51036       6   50964   50955   50949   51003      10
   50964   50973   50982   50991      10   50955   50949   51003   51006       3
   50955   50949   51003   51009      11   50955   50949  -51003   51009      12
   50955   50949  -51003   51009      13   50955   50949  -51003   51009       6
   50955   50964   50973   50982      16   50955   50964  -50973   50982      17
   50955   50964  -50973   50982      18   50949   50955   50964   50973      16
   50949   50955  -50964   50973      17   50949   50955  -50964   50973      18
   50949   51003   51009   51015       2   50943   50949   50955   50964      10
   50943   50949   51003   51006       3   50943   50949   51003   51009      21
   50943   50949  -51003   51009      22   50943   50949  -51003   51009      23
   50943   50949  -51003   51009       6   51039   51036   51042   51048       2
   51036   51042   51048   51054       1   51036   51042  -51048   51054       4
   51036   51042  -51048   51054       5   51036   51042  -51048   51054       6
   51036   51042   51048   51093       7   51036   51042  -51048   51093       8
   51036   51042  -51048   51093       9   51036   51042  -51048   51093       6
   51030   51021   51015   51036     123   51030   51021  -51015   51036     124
   51030   51021  -51015   51036     125   51030   51021  -51015   51036     126
   51021   51015   51036   51039       3   51021   51015   51036   51042      11
   51021   51015  -51036   51042      12   51021   51015  -51036   51042      13
   51021   51015  -51036   51042       6   51015   51036   51042   51048       2
   51009   51015   51021   51030     131   51009   51015  -51021   51030     132
   51009   51015  -51021   51030     125   51009   51015  -51021   51030     133
   51009   51015   51036   51039       3   51009   51015   51036   51042      21
   51009   51015  -51036   51042      22   51009   51015  -51036   51042      23
   51009   51015  -51036   51042       6   51096   51093   51099   51105       2
   51093   51099   51105   51111       1   51093   51099  -51105   51111       4
   51093   51099  -51105   51111       5   51093   51099  -51105   51111       6
   51093   51099   51105   51129       7   51093   51099  -51105   51129       8
   51093   51099  -51105   51129       9   51093   51099  -51105   51129       6
   51072   51054   51048   51093     103   51072   51054  -51048   51093     104
   51072   51054  -51048   51093     105   51072   51054  -51048   51093     106
   51060   51054   51048   51093      34   51060   51054  -51048   51093      35
   51060   51054  -51048   51093      36   51060   51054  -51048   51093      37
   51060   51054   51072   51081     107   51060   51054  -51072   51081     108
   51060   51054  -51072   51081     109   51060   51054  -51072   51081     110
   51054   51048   51093   51096       3   51054   51048   51093   51099      11
   51054   51048  -51093   51099      12   51054   51048  -51093   51099      13
   51054   51048  -51093   51099       6   51048   51054   51072   51081     111
   51048   51054  -51072   51081     112   51048   51054  -51072   51081     109
   51048   51054  -51072   51081     113   51048   51093   51099   51105       2
   51042   51048   51054   51060      38   51042   51048  -51054   51060      39
   51042   51048  -51054   51060      36   51042   51048  -51054   51060      40
   51042   51048   51054   51072     114   51042   51048  -51054   51072     115
   51042   51048  -51054   51072     105   51042   51048  -51054   51072     116
   51042   51048   51093   51096       3   51042   51048   51093   51099      21
   51042   51048  -51093   51099      22   51042   51048  -51093   51099      23
   51042   51048  -51093   51099       6   51132   51129   51135   51141       2
   51129   51135   51141   51147       1   51129   51135  -51141   51147       4
   51129   51135  -51141   51147       5   51129   51135  -51141   51147       6
   51129   51135   51141   51186       7   51129   51135  -51141   51186       8
   51129   51135  -51141   51186       9   51129   51135  -51141   51186       6
   51120   51111   51105   51129      24   51120   51111  -51105   51129      25
   51120   51111  -51105   51129      26   51120   51111  -51105   51129      27
   51111   51105   51129   51132       3   51111   51105   51129   51135      11
   51111   51105  -51129   51135      12   51111   51105  -51129   51135      13
   51111   51105  -51129   51135       6   51105   51111   51120   51123       7
   51105   51111  -51120   51123      28   51105   51111  -51120   51123      29
   51105   51111  -51120   51123      30   51105   51111   51120   51126       7
   51105   51111  -51120   51126      28   51105   51111  -51120   51126      29
   51105   51111  -51120   51126      30   51105   51129   51135   51141       2
   51099   51105   51111   51120      31   51099   51105  -51111   51120      32
   51099   51105  -51111   51120      26   51099   51105  -51111   51120      33
   51099   51105   51129   51132       3   51099   51105   51129   51135      21
   51099   51105  -51129   51135      22   51099   51105  -51129   51135      23
   51099   51105  -51129   51135       6   51189   51186   51192   51198       2
   51186   51192   51198   51204       1   51186   51192  -51198   51204       4
   51186   51192  -51198   51204       5   51186   51192  -51198   51204       6
   51186   51192   51198   51252       7   51186   51192  -51198   51252       8
   51186   51192  -51198   51252       9   51186   51192  -51198   51252       6
   51156   51147   51141   51186      52   51156   51147  -51141   51186      53
   51156   51147  -51141   51186      54   51156   51147  -51141   51186      55
   51147   51141   51186   51189       3   51147   51141   51186   51192      11
   51147   51141  -51186   51192      12   51147   51141  -51186   51192      13
   51147   51141  -51186   51192       6   51141   51147   51156   51162      56
   51141   51147  -51156   51162      57   51141   51147  -51156   51162      58
   51141   51147  -51156   51162      59   51141   51147   51156   51174      56
   51141   51147  -51156   51174      57   51141   51147  -51156   51174      58
   51141   51147  -51156   51174      59   51141   51186   51192   51198       2
   51135   51141   51147   51156      60   51135   51141  -51147   51156      61
   51135   51141  -51147   51156      54   51135   51141  -51147   51156      62
   51135   51141   51186   51189       3   51135   51141   51186   51192      21
   51135   51141  -51186   51192      22   51135   51141  -51186   51192      23
   51135   51141  -51186   51192       6   51255   51252   51258   51264       2
   51252   51258   51264   51270       1   51252   51258  -51264   51270       4
   51252   51258  -51264   51270       5   51252   51258  -51264   51270       6
   51252   51258   51264   51288       7   51252   51258  -51264   51288       8
   51252   51258  -51264   51288       9   51252   51258  -51264   51288       6
   51213   51204   51198   51252      10   51213   51222   51231   51240      10
   51204   51198   51252   51255       3   51204   51198   51252   51258      11
   51204   51198  -51252   51258      12   51204   51198  -51252   51258      13
   51204   51198  -51252   51258       6   51204   51213   51222   51231      16
   51204   51213  -51222   51231      17   51204   51213  -51222   51231      18
   51198   51204   51213   51222      16   51198   51204  -51213   51222      17
   51198   51204  -51213   51222      18   51198   51252   51258   51264       2
   51192   51198   51204   51213      10   51192   51198   51252   51255       3
   51192   51198   51252   51258      21   51192   51198  -51252   51258      22
   51192   51198  -51252   51258      23   51192   51198  -51252   51258       6
   51291   51288   51294   51300       2   51288   51294   51300   51306       1
   51288   51294  -51300   51306       4   51288   51294  -51300   51306       5
   51288   51294  -51300   51306       6   51288   51294   51300   51354       7
   51288   51294  -51300   51354       8   51288   51294  -51300   51354       9
   51288   51294  -51300   51354       6   51279   51270   51264   51288      24
   51279   51270  -51264   51288      25   51279   51270  -51264   51288      26
   51279   51270  -51264   51288      27   51270   51264   51288   51291       3
   51270   51264   51288   51294      11   51270   51264  -51288   51294      12
   51270   51264  -51288   51294      13   51270   51264  -51288   51294       6
   51264   51270   51279   51282       7   51264   51270  -51279   51282      28
   51264   51270  -51279   51282      29   51264   51270  -51279   51282      30
   51264   51270   51279   51285       7   51264   51270  -51279   51285      28
   51264   51270  -51279   51285      29   51264   51270  -51279   51285      30
   51264   51288   51294   51300       2   51258   51264   51270   51279      31
   51258   51264  -51270   51279      32   51258   51264  -51270   51279      26
   51258   51264  -51270   51279      33   51258   51264   51288   51291       3
   51258   51264   51288   51294      21   51258   51264  -51288   51294      22
   51258   51264  -51288   51294      23   51258   51264  -51288   51294       6
   51357   51354   51360   51366       2   51354   51360   51366   51372       1
   51354   51360  -51366   51372       4   51354   51360  -51366   51372       5
   51354   51360  -51366   51372       6   51354   51360   51366   51417       7
   51354   51360  -51366   51417       8   51354   51360  -51366   51417       9
   51354   51360  -51366   51417       6   51315   51306   51300   51354      10
   51315   51324   51333   51342      10   51306   51300   51354   51357       3
   51306   51300   51354   51360      11   51306   51300  -51354   51360      12
   51306   51300  -51354   51360      13   51306   51300  -51354   51360       6
   51306   51315   51324   51333      16   51306   51315  -51324   51333      17
   51306   51315  -51324   51333      18   51300   51306   51315   51324      16
   51300   51306  -51315   51324      17   51300   51306  -51315   51324      18
   51300   51354   51360   51366       2   51294   51300   51306   51315      10
   51294   51300   51354   51357       3   51294   51300   51354   51360      21
   51294   51300  -51354   51360      22   51294   51300  -51354   51360      23
   51294   51300  -51354   51360       6   51420   51417   51423   51429       2
   51417   51423   51429   51435       1   51417   51423  -51429   51435       4
   51417   51423  -51429   51435       5   51417   51423  -51429   51435       6
   51417   51423   51429   51483       7   51417   51423  -51429   51483       8
   51417   51423  -51429   51483       9   51417   51423  -51429   51483       6
   51399   51396   51405   51411      41   51390   51384   51381   51411      41
   51390   51396  -51405   51411      41   51384   51381   51411   51405      41
   51384   51390   51396   51399      41   51384   51390  -51396   51405      41
   51381   51372   51366   51417      42   51381   51372  -51366   51417      43
   51381   51372  -51366   51417      44   51381   51372  -51366   51417      45
   51381   51384   51390   51396      41   51381   51411  -51405   51396      41
   51372   51366   51417   51420       3   51372   51366   51417   51423      11
   51372   51366  -51417   51423      12   51372   51366  -51417   51423      13
   51372   51366  -51417   51423       6   51372   51381   51384   51390      41
   51372   51381   51411   51405      41   51366   51372   51381   51384       7
   51366   51372  -51381   51384      46   51366   51372  -51381   51384      29
   51366   51372  -51381   51384      47   51366   51372   51381   51411       7
   51366   51372  -51381   51411      46   51366   51372  -51381   51411      29
   51366   51372  -51381   51411      47   51366   51417   51423   51429       2
   51360   51366   51372   51381      48   51360   51366  -51372   51381      49
   51360   51366  -51372   51381      44   51360   51366  -51372   51381      50
   51360   51366   51417   51420       3   51360   51366   51417   51423      21
   51360   51366  -51417   51423      22   51360   51366  -51417   51423      23
   51360   51366  -51417   51423       6   51486   51483   51489   51495       2
   51483   51489   51495   51501       1   51483   51489  -51495   51501       4
   51483   51489  -51495   51501       5   51483   51489  -51495   51501       6
   51483   51489   51495   51525       7   51483   51489  -51495   51525       8
   51483   51489  -51495   51525       9   51483   51489  -51495   51525       6
   51444   51435   51429   51483      10   51444   51453   51462   51471      10
   51435   51429   51483   51486       3   51435   51429   51483   51489      11
   51435   51429  -51483   51489      12   51435   51429  -51483   51489      13
   51435   51429  -51483   51489       6   51435   51444   51453   51462      16
   51435   51444  -51453   51462      17   51435   51444  -51453   51462      18
   51429   51435   51444   51453      16   51429   51435  -51444   51453      17
   51429   51435  -51444   51453      18   51429   51483   51489   51495       2
   51423   51429   51435   51444      10   51423   51429   51483   51486       3
   51423   51429   51483   51489      21   51423   51429  -51483   51489      22
   51423   51429  -51483   51489      23   51423   51429  -51483   51489       6
   51528   51525   51531   51537       2   51525   51531   51537   51543       1
   51525   51531  -51537   51543       4   51525   51531  -51537   51543       5
   51525   51531  -51537   51543       6   51525   51531   51537   51582       7
   51525   51531  -51537   51582       8   51525   51531  -51537   51582       9
   51525   51531  -51537   51582       6   51510   51501   51495   51525     153
   51510   51501  -51495   51525     154   51510   51501  -51495   51525     155
   51510   51501  -51495   51525     156   51501   51495   51525   51528       3
   51501   51495   51525   51531      11   51501   51495  -51525   51531      12
   51501   51495  -51525   51531      13   51501   51495  -51525   51531       6
   51495   51501   51510   51513       7   51495   51501   51510   51516     157
   51495   51501  -51510   51516     158   51495   51501  -51510   51516     159
   51495   51501  -51510   51516     160   51495   51525   51531   51537       2
   51489   51495   51501   51510     161   51489   51495  -51501   51510     162
   51489   51495  -51501   51510     155   51489   51495  -51501   51510     163
   51489   51495   51525   51528       3   51489   51495   51525   51531      21
   51489   51495  -51525   51531      22   51489   51495  -51525   51531      23
   51489   51495  -51525   51531       6   51585   51582   51588   51594       2
   51582   51588   51594   51603       7   51582   51588  -51594   51603       8
   51582   51588  -51594   51603       9   51582   51588  -51594   51603       6
   51561   51543   51537   51582     103   51561   51543  -51537   51582     104
   51561   51543  -51537   51582     105   51561   51543  -51537   51582     106
   51549   51543   51537   51582      34   51549   51543  -51537   51582      35
   51549   51543  -51537   51582      36   51549   51543  -51537   51582      37
   51549   51543   51561   51570     107   51549   51543  -51561   51570     108
   51549   51543  -51561   51570     109   51549   51543  -51561   51570     110
   51543   51537   51582   51585       3   51543   51537   51582   51588      11
   51543   51537  -51582   51588      12   51543   51537  -51582   51588      13
   51543   51537  -51582   51588       6   51537   51543   51561   51570     111
   51537   51543  -51561   51570     112   51537   51543  -51561   51570     109
   51537   51543  -51561   51570     113   51537   51582   51588   51594       2
   51531   51537   51543   51549      38   51531   51537  -51543   51549      39
   51531   51537  -51543   51549      36   51531   51537  -51543   51549      40
   51531   51537   51543   51561     114   51531   51537  -51543   51561     115
   51531   51537  -51543   51561     105   51531   51537  -51543   51561     116
   51531   51537   51582   51585       3   51531   51537   51582   51588      21
   51531   51537  -51582   51588      22   51531   51537  -51582   51588      23
   51531   51537  -51582   51588       6   51606   51603   51609   51615       2
   51603   51609   51615   51621       1   51603   51609  -51615   51621       4
   51603   51609  -51615   51621       5   51603   51609  -51615   51621       6
   51603   51609   51615   51633       7   51603   51609  -51615   51633       8
   51603   51609  -51615   51633       9   51603   51609  -51615   51633       6
   51594   51603   51609   51615       2   51588   51594   51603   51606       3
   51588   51594   51603   51609      21   51588   51594  -51603   51609      22
   51588   51594  -51603   51609      23   51588   51594  -51603   51609       6
   51636   51633   51639   51645       2   51633   51639   51645   51651       1
   51633   51639  -51645   51651       4   51633   51639  -51645   51651       5
   51633   51639  -51645   51651       6   51633   51639   51645   51699       7
   51633   51639  -51645   51699       8   51633   51639  -51645   51699       9
   51633   51639  -51645   51699       6   51621   51615   51633   51636       3
   51621   51615   51633   51639      11   51621   51615  -51633   51639      12
   51621   51615  -51633   51639      13   51621   51615  -51633   51639       6
   51615   51633   51639   51645       2   51609   51615   51633   51636       3
   51609   51615   51633   51639      21   51609   51615  -51633   51639      22
   51609   51615  -51633   51639      23   51609   51615  -51633   51639       6
   51702   51699   51705   51711       2   51699   51705   51711   51717       1
   51699   51705  -51711   51717       4   51699   51705  -51711   51717       5
   51699   51705  -51711   51717       6   51699   51705   51711   51756       7
   51699   51705  -51711   51756       8   51699   51705  -51711   51756       9
   51699   51705  -51711   51756       6   51660   51651   51645   51699      10
   51660   51669   51678   51687      10   51651   51645   51699   51702       3
   51651   51645   51699   51705      11   51651   51645  -51699   51705      12
   51651   51645  -51699   51705      13   51651   51645  -51699   51705       6
   51651   51660   51669   51678      16   51651   51660  -51669   51678      17
   51651   51660  -51669   51678      18   51645   51651   51660   51669      16
   51645   51651  -51660   51669      17   51645   51651  -51660   51669      18
   51645   51699   51705   51711       2   51639   51645   51651   51660      10
   51639   51645   51699   51702       3   51639   51645   51699   51705      21
   51639   51645  -51699   51705      22   51639   51645  -51699   51705      23
   51639   51645  -51699   51705       6   51759   51756   51762   51768       2
   51756   51762   51768   51774       1   51756   51762  -51768   51774       4
   51756   51762  -51768   51774       5   51756   51762  -51768   51774       6
   51756   51762   51768   51804       7   51756   51762  -51768   51804       8
   51756   51762  -51768   51804       9   51756   51762  -51768   51804       6
   51726   51717   51711   51756      52   51726   51717  -51711   51756      53
   51726   51717  -51711   51756      54   51726   51717  -51711   51756      55
   51717   51711   51756   51759       3   51717   51711   51756   51762      11
   51717   51711  -51756   51762      12   51717   51711  -51756   51762      13
   51717   51711  -51756   51762       6   51711   51717   51726   51732      56
   51711   51717  -51726   51732      57   51711   51717  -51726   51732      58
   51711   51717  -51726   51732      59   51711   51717   51726   51744      56
   51711   51717  -51726   51744      57   51711   51717  -51726   51744      58
   51711   51717  -51726   51744      59   51711   51756   51762   51768       2
   51705   51711   51717   51726      60   51705   51711  -51717   51726      61
   51705   51711  -51717   51726      54   51705   51711  -51717   51726      62
   51705   51711   51756   51759       3   51705   51711   51756   51762      21
   51705   51711  -51756   51762      22   51705   51711  -51756   51762      23
   51705   51711  -51756   51762       6   51807   51804   51810   51816       2
   51804   51810   51816   51822       1   51804   51810  -51816   51822       4
   51804   51810  -51816   51822       5   51804   51810  -51816   51822       6
   51804   51810   51816   51855       7   51804   51810  -51816   51855       8
   51804   51810  -51816   51855       9   51804   51810  -51816   51855       6
   51792   51774   51768   51804      34   51792   51774  -51768   51804      35
   51792   51774  -51768   51804      36   51792   51774  -51768   51804      37
   51780   51774   51768   51804      34   51780   51774  -51768   51804      35
   51780   51774  -51768   51804      36   51780   51774  -51768   51804      37
   51774   51768   51804   51807       3   51774   51768   51804   51810      11
   51774   51768  -51804   51810      12   51774   51768  -51804   51810      13
   51774   51768  -51804   51810       6   51768   51804   51810   51816       2
   51762   51768   51774   51780      38   51762   51768  -51774   51780      39
   51762   51768  -51774   51780      36   51762   51768  -51774   51780      40
   51762   51768   51774   51792      38   51762   51768  -51774   51792      39
   51762   51768  -51774   51792      36   51762   51768  -51774   51792      40
   51762   51768   51804   51807       3   51762   51768   51804   51810      21
   51762   51768  -51804   51810      22   51762   51768  -51804   51810      23
   51762   51768  -51804   51810       6   51858   51855   51861   51867       2
   51855   51861   51867   51873       1   51855   51861  -51867   51873       4
   51855   51861  -51867   51873       5   51855   51861  -51867   51873       6
   51855   51861   51867   51891       7   51855   51861  -51867   51891       8
   51855   51861  -51867   51891       9   51855   51861  -51867   51891       6
   51831   51822   51816   51855      64   51831   51822  -51816   51855      65
   51831   51822  -51816   51855      54   51831   51822  -51816   51855      66
   51822   51816   51855   51858       3   51822   51816   51855   51861      11
   51822   51816  -51855   51861      12   51822   51816  -51855   51861      13
   51822   51816  -51855   51861       6   51822   51831   51840   51843       7
   51822   51831   51840   51846      78   51822   51831  -51840   51846      79
   51822   51831  -51840   51846      80   51822   51831  -51840   51846      81
   51816   51822   51831   51840      82   51816   51822  -51831   51840      83
   51816   51822  -51831   51840      84   51816   51822  -51831   51840      85
   51816   51855   51861   51867       2   51810   51816   51822   51831      75
   51810   51816  -51822   51831      76   51810   51816  -51822   51831      54
   51810   51816  -51822   51831      77   51810   51816   51855   51858       3
   51810   51816   51855   51861      21   51810   51816  -51855   51861      22
   51810   51816  -51855   51861      23   51810   51816  -51855   51861       6
   51894   51891   51897   51903       2   51891   51897   51903   51909       1
   51891   51897  -51903   51909       4   51891   51897  -51903   51909       5
   51891   51897  -51903   51909       6   51891   51897   51903   51939       7
   51891   51897  -51903   51939       8   51891   51897  -51903   51939       9
   51891   51897  -51903   51939       6   51882   51873   51867   51891      24
   51882   51873  -51867   51891      25   51882   51873  -51867   51891      26
   51882   51873  -51867   51891      27   51873   51867   51891   51894       3
   51873   51867   51891   51897      11   51873   51867  -51891   51897      12
   51873   51867  -51891   51897      13   51873   51867  -51891   51897       6
   51867   51873   51882   51885       7   51867   51873  -51882   51885      28
   51867   51873  -51882   51885      29   51867   51873  -51882   51885      30
   51867   51873   51882   51888       7   51867   51873  -51882   51888      28
   51867   51873  -51882   51888      29   51867   51873  -51882   51888      30
   51867   51891   51897   51903       2   51861   51867   51873   51882      31
   51861   51867  -51873   51882      32   51861   51867  -51873   51882      26
   51861   51867  -51873   51882      33   51861   51867   51891   51894       3
   51861   51867   51891   51897      21   51861   51867  -51891   51897      22
   51861   51867  -51891   51897      23   51861   51867  -51891   51897       6
   51942   51939   51945   51951       2   51939   51945   51951   51957       1
   51939   51945  -51951   51957       4   51939   51945  -51951   51957       5
   51939   51945  -51951   51957       6   51939   51945   51951   51969       7
   51939   51945  -51951   51969       8   51939   51945  -51951   51969       9
   51939   51945  -51951   51969       6   51927   51909   51903   51939      34
   51927   51909  -51903   51939      35   51927   51909  -51903   51939      36
   51927   51909  -51903   51939      37   51915   51909   51903   51939      34
   51915   51909  -51903   51939      35   51915   51909  -51903   51939      36
   51915   51909  -51903   51939      37   51909   51903   51939   51942       3
   51909   51903   51939   51945      11   51909   51903  -51939   51945      12
   51909   51903  -51939   51945      13   51909   51903  -51939   51945       6
   51903   51939   51945   51951       2   51897   51903   51909   51915      38
   51897   51903  -51909   51915      39   51897   51903  -51909   51915      36
   51897   51903  -51909   51915      40   51897   51903   51909   51927      38
   51897   51903  -51909   51927      39   51897   51903  -51909   51927      36
   51897   51903  -51909   51927      40   51897   51903   51939   51942       3
   51897   51903   51939   51945      21   51897   51903  -51939   51945      22
   51897   51903  -51939   51945      23   51897   51903  -51939   51945       6
   51972   51969   51975   51981       2   51969   51975   51981   51987       1
   51969   51975  -51981   51987       4   51969   51975  -51981   51987       5
   51969   51975  -51981   51987       6   51969   51975   51981   52011       7
   51969   51975  -51981   52011       8   51969   51975  -51981   52011       9
   51969   51975  -51981   52011       6   51957   51951   51969   51972       3
   51957   51951   51969   51975      11   51957   51951  -51969   51975      12
   51957   51951  -51969   51975      13   51957   51951  -51969   51975       6
   51951   51969   51975   51981       2   51945   51951   51969   51972       3
   51945   51951   51969   51975      21   51945   51951  -51969   51975      22
   51945   51951  -51969   51975      23   51945   51951  -51969   51975       6
   52014   52011   52017   52023       2   52011   52017   52023   52029       1
   52011   52017  -52023   52029       4   52011   52017  -52023   52029       5
   52011   52017  -52023   52029       6   52011   52017   52023   52053       7
   52011   52017  -52023   52053       8   52011   52017  -52023   52053       9
   52011   52017  -52023   52053       6   51996   51987   51981   52011     153
   51996   51987  -51981   52011     154   51996   51987  -51981   52011     155
   51996   51987  -51981   52011     156   51987   51981   52011   52014       3
   51987   51981   52011   52017      11   51987   51981  -52011   52017      12
   51987   51981  -52011   52017      13   51987   51981  -52011   52017       6
   51981   51987   51996   51999       7   51981   51987   51996   52002     157
   51981   51987  -51996   52002     158   51981   51987  -51996   52002     159
   51981   51987  -51996   52002     160   51981   52011   52017   52023       2
   51975   51981   51987   51996     161   51975   51981  -51987   51996     162
   51975   51981  -51987   51996     155   51975   51981  -51987   51996     163
   51975   51981   52011   52014       3   51975   51981   52011   52017      21
   51975   51981  -52011   52017      22   51975   51981  -52011   52017      23
   51975   51981  -52011   52017       6   52056   52053   52059   52065       2
   52053   52059   52065   52071       1   52053   52059  -52065   52071       4
   52053   52059  -52065   52071       5   52053   52059  -52065   52071       6
   52053   52059   52065   52095       7   52053   52059  -52065   52095       8
   52053   52059  -52065   52095       9   52053   52059  -52065   52095       6
   52038   52029   52023   52053     153   52038   52029  -52023   52053     154
   52038   52029  -52023   52053     155   52038   52029  -52023   52053     156
   52029   52023   52053   52056       3   52029   52023   52053   52059      11
   52029   52023  -52053   52059      12   52029   52023  -52053   52059      13
   52029   52023  -52053   52059       6   52023   52029   52038   52041       7
   52023   52029   52038   52044     157   52023   52029  -52038   52044     158
   52023   52029  -52038   52044     159   52023   52029  -52038   52044     160
   52023   52053   52059   52065       2   52017   52023   52029   52038     161
   52017   52023  -52029   52038     162   52017   52023  -52029   52038     155
   52017   52023  -52029   52038     163   52017   52023   52053   52056       3
   52017   52023   52053   52059      21   52017   52023  -52053   52059      22
   52017   52023  -52053   52059      23   52017   52023  -52053   52059       6
   52098   52095   52101   52107       2   52095   52101   52107   52113       1
   52095   52101  -52107   52113       4   52095   52101  -52107   52113       5
   52095   52101  -52107   52113       6   52095   52101   52107   52137       7
   52095   52101  -52107   52137       8   52095   52101  -52107   52137       9
   52095   52101  -52107   52137       6   52089   52071   52065   52095      86
   52089   52071  -52065   52095      87   52089   52071  -52065   52095      88
   52089   52071  -52065   52095      89   52077   52071   52065   52095      34
   52077   52071  -52065   52095      35   52077   52071  -52065   52095      36
   52077   52071  -52065   52095      37   52071   52065   52095   52098       3
   52071   52065   52095   52101      11   52071   52065  -52095   52101      12
   52071   52065  -52095   52101      13   52071   52065  -52095   52101       6
   52065   52095   52101   52107       2   52059   52065   52071   52077      38
   52059   52065  -52071   52077      39   52059   52065  -52071   52077      36
   52059   52065  -52071   52077      40   52059   52065   52071   52089      99
   52059   52065  -52071   52089     100   52059   52065  -52071   52089      88
   52059   52065  -52071   52089     101   52059   52065   52095   52098       3
   52059   52065   52095   52101      21   52059   52065  -52095   52101      22
   52059   52065  -52095   52101      23   52059   52065  -52095   52101       6
   52140   52137   52143   52149       2   52137   52143   52149   52155       1
   52137   52143  -52149   52155       4   52137   52143  -52149   52155       5
   52137   52143  -52149   52155       6   52137   52143   52149   52182       7
   52137   52143  -52149   52182       8   52137   52143  -52149   52182       9
   52137   52143  -52149   52182       6   52122   52113   52107   52137     153
   52122   52113  -52107   52137     154   52122   52113  -52107   52137     155
   52122   52113  -52107   52137     156   52113   52107   52137   52140       3
   52113   52107   52137   52143      11   52113   52107  -52137   52143      12
   52113   52107  -52137   52143      13   52113   52107  -52137   52143       6
   52107   52113   52122   52125       7   52107   52113   52122   52128     157
   52107   52113  -52122   52128     158   52107   52113  -52122   52128     159
   52107   52113  -52122   52128     160   52107   52137   52143   52149       2
   52101   52107   52113   52122     161   52101   52107  -52113   52122     162
   52101   52107  -52113   52122     155   52101   52107  -52113   52122     163
   52101   52107   52137   52140       3   52101   52107   52137   52143      21
   52101   52107  -52137   52143      22   52101   52107  -52137   52143      23
   52101   52107  -52137   52143       6   52185   52182   52188   52194       2
   52182   52188   52194   52200       1   52182   52188  -52194   52200       4
   52182   52188  -52194   52200       5   52182   52188  -52194   52200       6
   52182   52188   52194   52227       7   52182   52188  -52194   52227       8
   52182   52188  -52194   52227       9   52182   52188  -52194   52227       6
   52164   52155   52149   52182      64   52164   52155  -52149   52182      65
   52164   52155  -52149   52182      54   52164   52155  -52149   52182      66
   52155   52149   52182   52185       3   52155   52149   52182   52188      11
   52155   52149  -52182   52188      12   52155   52149  -52182   52188      13
   52155   52149  -52182   52188       6   52155   52164   52173   52176     117
   52155   52164  -52173   52176     118   52155   52164   52173   52179     117
   52155   52164  -52173   52179     118   52149   52155   52164   52173     119
   52149   52155  -52164   52173     120   52149   52155  -52164   52173     121
   52149   52155  -52164   52173     122   52149   52182   52188   52194       2
   52143   52149   52155   52164      75   52143   52149  -52155   52164      76
   52143   52149  -52155   52164      54   52143   52149  -52155   52164      77
   52143   52149   52182   52185       3   52143   52149   52182   52188      21
   52143   52149  -52182   52188      22   52143   52149  -52182   52188      23
   52143   52149  -52182   52188       6   52230   52227   52233   52239       2
   52227   52233   52239   52245       1   52227   52233  -52239   52245       4
   52227   52233  -52239   52245       5   52227   52233  -52239   52245       6
   52227   52233   52239   52257       7   52227   52233  -52239   52257       8
   52227   52233  -52239   52257       9   52227   52233  -52239   52257       6
   52209   52200   52194   52227      64   52209   52200  -52194   52227      65
   52209   52200  -52194   52227      54   52209   52200  -52194   52227      66
   52200   52194   52227   52230       3   52200   52194   52227   52233      11
   52200   52194  -52227   52233      12   52200   52194  -52227   52233      13
   52200   52194  -52227   52233       6   52200   52209   52218   52221     117
   52200   52209  -52218   52221     118   52200   52209   52218   52224     117
   52200   52209  -52218   52224     118   52194   52200   52209   52218     119
   52194   52200  -52209   52218     120   52194   52200  -52209   52218     121
   52194   52200  -52209   52218     122   52194   52227   52233   52239       2
   52188   52194   52200   52209      75   52188   52194  -52200   52209      76
   52188   52194  -52200   52209      54   52188   52194  -52200   52209      77
   52188   52194   52227   52230       3   52188   52194   52227   52233      21
   52188   52194  -52227   52233      22   52188   52194  -52227   52233      23
   52188   52194  -52227   52233       6   52260   52257   52263   52269       2
   52257   52263   52269   52278       7   52257   52263  -52269   52278       8
   52257   52263  -52269   52278       9   52257   52263  -52269   52278       6
   52245   52239   52257   52260       3   52245   52239   52257   52263      11
   52245   52239  -52257   52263      12   52245   52239  -52257   52263      13
   52245   52239  -52257   52263       6   52239   52257   52263   52269       2
   52233   52239   52257   52260       3   52233   52239   52257   52263      21
   52233   52239  -52257   52263      22   52233   52239  -52257   52263      23
   52233   52239  -52257   52263       6   52281   52278   52284   52290       2
   52278   52284   52290   52296       1   52278   52284  -52290   52296       4
   52278   52284  -52290   52296       5   52278   52284  -52290   52296       6
   52278   52284   52290   52314       7   52278   52284  -52290   52314       8
   52278   52284  -52290   52314       9   52278   52284  -52290   52314       6
   52269   52278   52284   52290       2   52263   52269   52278   52281       3
   52263   52269   52278   52284      21   52263   52269  -52278   52284      22
   52263   52269  -52278   52284      23   52263   52269  -52278   52284       6
   52317   52314   52320   52326       2   52314   52320   52326   52335       7
   52314   52320  -52326   52335       8   52314   52320  -52326   52335       9
   52314   52320  -52326   52335       6   52305   52296   52290   52314      24
   52305   52296  -52290   52314      25   52305   52296  -52290   52314      26
   52305   52296  -52290   52314      27   52296   52290   52314   52317       3
   52296   52290   52314   52320      11   52296   52290  -52314   52320      12
   52296   52290  -52314   52320      13   52296   52290  -52314   52320       6
   52290   52296   52305   52308       7   52290   52296  -52305   52308      28
   52290   52296  -52305   52308      29   52290   52296  -52305   52308      30
   52290   52296   52305   52311       7   52290   52296  -52305   52311      28
   52290   52296  -52305   52311      29   52290   52296  -52305   52311      30
   52290   52314   52320   52326       2   52284   52290   52296   52305      31
   52284   52290  -52296   52305      32   52284   52290  -52296   52305      26
   52284   52290  -52296   52305      33   52284   52290   52314   52317       3
   52284   52290   52314   52320      21   52284   52290  -52314   52320      22
   52284   52290  -52314   52320      23   52284   52290  -52314   52320       6
   52338   52335   52341   52347       2   52335   52341   52347   52353       1
   52335   52341  -52347   52353       4   52335   52341  -52347   52353       5
   52335   52341  -52347   52353       6   52335   52341   52347   52377       7
   52335   52341  -52347   52377       8   52335   52341  -52347   52377       9
   52335   52341  -52347   52377       6   52326   52335   52341   52347       2
   52320   52326   52335   52338       3   52320   52326   52335   52341      21
   52320   52326  -52335   52341      22   52320   52326  -52335   52341      23
   52320   52326  -52335   52341       6   52380   52377   52383   52389       2
   52377   52383   52389   52395       1   52377   52383  -52389   52395       4
   52377   52383  -52389   52395       5   52377   52383  -52389   52395       6
   52377   52383   52389   52419       7   52377   52383  -52389   52419       8
   52377   52383  -52389   52419       9   52377   52383  -52389   52419       6
   52371   52353   52347   52377      86   52371   52353  -52347   52377      87
   52371   52353  -52347   52377      88   52371   52353  -52347   52377      89
   52359   52353   52347   52377      34   52359   52353  -52347   52377      35
   52359   52353  -52347   52377      36   52359   52353  -52347   52377      37
   52353   52347   52377   52380       3   52353   52347   52377   52383      11
   52353   52347  -52377   52383      12   52353   52347  -52377   52383      13
   52353   52347  -52377   52383       6   52347   52377   52383   52389       2
   52341   52347   52353   52359      38   52341   52347  -52353   52359      39
   52341   52347  -52353   52359      36   52341   52347  -52353   52359      40
   52341   52347   52353   52371      99   52341   52347  -52353   52371     100
   52341   52347  -52353   52371      88   52341   52347  -52353   52371     101
   52341   52347   52377   52380       3   52341   52347   52377   52383      21
   52341   52347  -52377   52383      22   52341   52347  -52377   52383      23
   52341   52347  -52377   52383       6   52422   52419   52425   52431       2
   52419   52425   52431   52437       1   52419   52425  -52431   52437       4
   52419   52425  -52431   52437       5   52419   52425  -52431   52437       6
   52419   52425   52431   52461       7   52419   52425  -52431   52461       8
   52419   52425  -52431   52461       9   52419   52425  -52431   52461       6
   52413   52395   52389   52419      86   52413   52395  -52389   52419      87
   52413   52395  -52389   52419      88   52413   52395  -52389   52419      89
   52401   52395   52389   52419      34   52401   52395  -52389   52419      35
   52401   52395  -52389   52419      36   52401   52395  -52389   52419      37
   52395   52389   52419   52422       3   52395   52389   52419   52425      11
   52395   52389  -52419   52425      12   52395   52389  -52419   52425      13
   52395   52389  -52419   52425       6   52389   52419   52425   52431       2
   52383   52389   52395   52401      38   52383   52389  -52395   52401      39
   52383   52389  -52395   52401      36   52383   52389  -52395   52401      40
   52383   52389   52395   52413      99   52383   52389  -52395   52413     100
   52383   52389  -52395   52413      88   52383   52389  -52395   52413     101
   52383   52389   52419   52422       3   52383   52389   52419   52425      21
   52383   52389  -52419   52425      22   52383   52389  -52419   52425      23
   52383   52389  -52419   52425       6   52464   52461   52467   52473       2
   52461   52467   52473   52479       1   52461   52467  -52473   52479       4
   52461   52467  -52473   52479       5   52461   52467  -52473   52479       6
   52461   52467   52473   52491       7   52461   52467  -52473   52491       8
   52461   52467  -52473   52491       9   52461   52467  -52473   52491       6
   52455   52437   52431   52461      86   52455   52437  -52431   52461      87
   52455   52437  -52431   52461      88   52455   52437  -52431   52461      89
   52443   52437   52431   52461      34   52443   52437  -52431   52461      35
   52443   52437  -52431   52461      36   52443   52437  -52431   52461      37
   52437   52431   52461   52464       3   52437   52431   52461   52467      11
   52437   52431  -52461   52467      12   52437   52431  -52461   52467      13
   52437   52431  -52461   52467       6   52431   52461   52467   52473       2
   52425   52431   52437   52443      38   52425   52431  -52437   52443      39
   52425   52431  -52437   52443      36   52425   52431  -52437   52443      40
   52425   52431   52437   52455      99   52425   52431  -52437   52455     100
   52425   52431  -52437   52455      88   52425   52431  -52437   52455     101
   52425   52431   52461   52464       3   52425   52431   52461   52467      21
   52425   52431  -52461   52467      22   52425   52431  -52461   52467      23
   52425   52431  -52461   52467       6   52494   52491   52497   52503       2
   52491   52497   52503   52509       1   52491   52497  -52503   52509       4
   52491   52497  -52503   52509       5   52491   52497  -52503   52509       6
   52491   52497   52503   52533       7   52491   52497  -52503   52533       8
   52491   52497  -52503   52533       9   52491   52497  -52503   52533       6
   52479   52473   52491   52494       3   52479   52473   52491   52497      11
   52479   52473  -52491   52497      12   52479   52473  -52491   52497      13
   52479   52473  -52491   52497       6   52473   52491   52497   52503       2
   52467   52473   52491   52494       3   52467   52473   52491   52497      21
   52467   52473  -52491   52497      22   52467   52473  -52491   52497      23
   52467   52473  -52491   52497       6   52536   52533   52539   52545       2
   52533   52539   52545   52551       1   52533   52539  -52545   52551       4
   52533   52539  -52545   52551       5   52533   52539  -52545   52551       6
   52533   52539   52545   52581       7   52533   52539  -52545   52581       8
   52533   52539  -52545   52581       9   52533   52539  -52545   52581       6
   52527   52509   52503   52533      86   52527   52509  -52503   52533      87
   52527   52509  -52503   52533      88   52527   52509  -52503   52533      89
   52515   52509   52503   52533      34   52515   52509  -52503   52533      35
   52515   52509  -52503   52533      36   52515   52509  -52503   52533      37
   52509   52503   52533   52536       3   52509   52503   52533   52539      11
   52509   52503  -52533   52539      12   52509   52503  -52533   52539      13
   52509   52503  -52533   52539       6   52503   52533   52539   52545       2
   52497   52503   52509   52515      38   52497   52503  -52509   52515      39
   52497   52503  -52509   52515      36   52497   52503  -52509   52515      40
   52497   52503   52509   52527      99   52497   52503  -52509   52527     100
   52497   52503  -52509   52527      88   52497   52503  -52509   52527     101
   52497   52503   52533   52536       3   52497   52503   52533   52539      21
   52497   52503  -52533   52539      22   52497   52503  -52533   52539      23
   52497   52503  -52533   52539       6   52584   52581   52587   52593       2
   52581   52587   52593   52599       1   52581   52587  -52593   52599       4
   52581   52587  -52593   52599       5   52581   52587  -52593   52599       6
   52581   52587   52593   52638       7   52581   52587  -52593   52638       8
   52581   52587  -52593   52638       9   52581   52587  -52593   52638       6
   52569   52551   52545   52581      34   52569   52551  -52545   52581      35
   52569   52551  -52545   52581      36   52569   52551  -52545   52581      37
   52557   52551   52545   52581      34   52557   52551  -52545   52581      35
   52557   52551  -52545   52581      36   52557   52551  -52545   52581      37
   52551   52545   52581   52584       3   52551   52545   52581   52587      11
   52551   52545  -52581   52587      12   52551   52545  -52581   52587      13
   52551   52545  -52581   52587       6   52545   52581   52587   52593       2
   52539   52545   52551   52557      38   52539   52545  -52551   52557      39
   52539   52545  -52551   52557      36   52539   52545  -52551   52557      40
   52539   52545   52551   52569      38   52539   52545  -52551   52569      39
   52539   52545  -52551   52569      36   52539   52545  -52551   52569      40
   52539   52545   52581   52584       3   52539   52545   52581   52587      21
   52539   52545  -52581   52587      22   52539   52545  -52581   52587      23
   52539   52545  -52581   52587       6   52641   52638   52644   52650       2
   52638   52644   52650   52656       1   52638   52644  -52650   52656       4
   52638   52644  -52650   52656       5   52638   52644  -52650   52656       6
   52638   52644   52650   52668       7   52638   52644  -52650   52668       8
   52638   52644  -52650   52668       9   52638   52644  -52650   52668       6
   52608   52599   52593   52638      52   52608   52599  -52593   52638      53
   52608   52599  -52593   52638      54   52608   52599  -52593   52638      55
   52599   52593   52638   52641       3   52599   52593   52638   52644      11
   52599   52593  -52638   52644      12   52599   52593  -52638   52644      13
   52599   52593  -52638   52644       6   52593   52599   52608   52614      56
   52593   52599  -52608   52614      57   52593   52599  -52608   52614      58
   52593   52599  -52608   52614      59   52593   52599   52608   52626      56
   52593   52599  -52608   52626      57   52593   52599  -52608   52626      58
   52593   52599  -52608   52626      59   52593   52638   52644   52650       2
   52587   52593   52599   52608      60   52587   52593  -52599   52608      61
   52587   52593  -52599   52608      54   52587   52593  -52599   52608      62
   52587   52593   52638   52641       3   52587   52593   52638   52644      21
   52587   52593  -52638   52644      22   52587   52593  -52638   52644      23
   52587   52593  -52638   52644       6   52671   52668   52674   52680       2
   52668   52674   52680   52686       1   52668   52674  -52680   52686       4
   52668   52674  -52680   52686       5   52668   52674  -52680   52686       6
   52668   52674   52680   52740       7   52668   52674  -52680   52740       8
   52668   52674  -52680   52740       9   52668   52674  -52680   52740       6
   52656   52650   52668   52671       3   52656   52650   52668   52674      11
   52656   52650  -52668   52674      12   52656   52650  -52668   52674      13
   52656   52650  -52668   52674       6   52650   52668   52674   52680       2
   52644   52650   52668   52671       3   52644   52650   52668   52674      21
   52644   52650  -52668   52674      22   52644   52650  -52668   52674      23
   52644   52650  -52668   52674       6   52743   52740   52746   52752       2
   52740   52746   52752   52758       1   52740   52746  -52752   52758       4
   52740   52746  -52752   52758       5   52740   52746  -52752   52758       6
   52740   52746   52752   52773       7   52740   52746  -52752   52773       8
   52740   52746  -52752   52773       9   52740   52746  -52752   52773       6
   52704   52713   52719   52722      51   52704   52713  -52719   52722       6
   52704   52713   52719   52731      51   52704   52713  -52719   52731       6
   52695   52686   52680   52740      10   52695   52704   52713   52719       7
   52695   52704  -52713   52719      29   52686   52680   52740   52743       3
   52686   52680   52740   52746      11   52686   52680  -52740   52746      12
   52686   52680  -52740   52746      13   52686   52680  -52740   52746       6
   52686   52695   52704   52713      10   52680   52686   52695   52704      16
   52680   52686  -52695   52704      17   52680   52686  -52695   52704      18
   52680   52740   52746   52752       2   52674   52680   52686   52695      10
   52674   52680   52740   52743       3   52674   52680   52740   52746      21
   52674   52680  -52740   52746      22   52674   52680  -52740   52746      23
   52674   52680  -52740   52746       6   52776   52773   52779   52785       2
   52773   52779   52785   52791       1   52773   52779  -52785   52791       4
   52773   52779  -52785   52791       5   52773   52779  -52785   52791       6
   52773   52779   52785   52830       7   52773   52779  -52785   52830       8
   52773   52779  -52785   52830       9   52773   52779  -52785   52830       6
   52767   52758   52752   52773     123   52767   52758  -52752   52773     124
   52767   52758  -52752   52773     125   52767   52758  -52752   52773     126
   52758   52752   52773   52776       3   52758   52752   52773   52779      11
   52758   52752  -52773   52779      12   52758   52752  -52773   52779      13
   52758   52752  -52773   52779       6   52752   52773   52779   52785       2
   52746   52752   52758   52767     131   52746   52752  -52758   52767     132
   52746   52752  -52758   52767     125   52746   52752  -52758   52767     133
   52746   52752   52773   52776       3   52746   52752   52773   52779      21
   52746   52752  -52773   52779      22   52746   52752  -52773   52779      23
   52746   52752  -52773   52779       6   52833   52830   52836   52842       2
   52830   52836   52842   52848       1   52830   52836  -52842   52848       4
   52830   52836  -52842   52848       5   52830   52836  -52842   52848       6
   52830   52836   52842   52860       7   52830   52836  -52842   52860       8
   52830   52836  -52842   52860       9   52830   52836  -52842   52860       6
   52809   52791   52785   52830     103   52809   52791  -52785   52830     104
   52809   52791  -52785   52830     105   52809   52791  -52785   52830     106
   52797   52791   52785   52830      34   52797   52791  -52785   52830      35
   52797   52791  -52785   52830      36   52797   52791  -52785   52830      37
   52797   52791   52809   52818     107   52797   52791  -52809   52818     108
   52797   52791  -52809   52818     109   52797   52791  -52809   52818     110
   52791   52785   52830   52833       3   52791   52785   52830   52836      11
   52791   52785  -52830   52836      12   52791   52785  -52830   52836      13
   52791   52785  -52830   52836       6   52785   52791   52809   52818     111
   52785   52791  -52809   52818     112   52785   52791  -52809   52818     109
   52785   52791  -52809   52818     113   52785   52830   52836   52842       2
   52779   52785   52791   52797      38   52779   52785  -52791   52797      39
   52779   52785  -52791   52797      36   52779   52785  -52791   52797      40
   52779   52785   52791   52809     114   52779   52785  -52791   52809     115
   52779   52785  -52791   52809     105   52779   52785  -52791   52809     116
   52779   52785   52830   52833       3   52779   52785   52830   52836      21
   52779   52785  -52830   52836      22   52779   52785  -52830   52836      23
   52779   52785  -52830   52836       6   52863   52860   52866   52872       2
   52860   52866   52872   52878       1   52860   52866  -52872   52878       4
   52860   52866  -52872   52878       5   52860   52866  -52872   52878       6
   52860   52866   52872   52926       7   52860   52866  -52872   52926       8
   52860   52866  -52872   52926       9   52860   52866  -52872   52926       6
   52848   52842   52860   52863       3   52848   52842   52860   52866      11
   52848   52842  -52860   52866      12   52848   52842  -52860   52866      13
   52848   52842  -52860   52866       6   52842   52860   52866   52872       2
   52836   52842   52860   52863       3   52836   52842   52860   52866      21
   52836   52842  -52860   52866      22   52836   52842  -52860   52866      23
   52836   52842  -52860   52866       6   52929   52926   52932   52938       2
   52926   52932   52938   52944       1   52926   52932  -52938   52944       4
   52926   52932  -52938   52944       5   52926   52932  -52938   52944       6
   52926   52932   52938   52971       7   52926   52932  -52938   52971       8
   52926   52932  -52938   52971       9   52926   52932  -52938   52971       6
   52887   52878   52872   52926      10   52887   52896   52905   52914      10
   52878   52872   52926   52929       3   52878   52872   52926   52932      11
   52878   52872  -52926   52932      12   52878   52872  -52926   52932      13
   52878   52872  -52926   52932       6   52878   52887   52896   52905      16
   52878   52887  -52896   52905      17   52878   52887  -52896   52905      18
   52872   52878   52887   52896      16   52872   52878  -52887   52896      17
   52872   52878  -52887   52896      18   52872   52926   52932   52938       2
   52866   52872   52878   52887      10   52866   52872   52926   52929       3
   52866   52872   52926   52932      21   52866   52872  -52926   52932      22
   52866   52872  -52926   52932      23   52866   52872  -52926   52932       6
   52974   52971   52977   52983       2   52971   52977   52983   52992       7
   52971   52977  -52983   52992       8   52971   52977  -52983   52992       9
   52971   52977  -52983   52992       6   52953   52944   52938   52971      64
   52953   52944  -52938   52971      65   52953   52944  -52938   52971      54
   52953   52944  -52938   52971      66   52944   52938   52971   52974       3
   52944   52938   52971   52977      11   52944   52938  -52971   52977      12
   52944   52938  -52971   52977      13   52944   52938  -52971   52977       6
   52944   52953   52962   52965     117   52944   52953  -52962   52965     118
   52944   52953   52962   52968     117   52944   52953  -52962   52968     118
   52938   52944   52953   52962     119   52938   52944  -52953   52962     120
   52938   52944  -52953   52962     121   52938   52944  -52953   52962     122
   52938   52971   52977   52983       2   52932   52938   52944   52953      75
   52932   52938  -52944   52953      76   52932   52938  -52944   52953      54
   52932   52938  -52944   52953      77   52932   52938   52971   52974       3
   52932   52938   52971   52977      21   52932   52938  -52971   52977      22
   52932   52938  -52971   52977      23   52932   52938  -52971   52977       6
   52995   52992   52998   53004       2   52992   52998   53004   53010       1
   52992   52998  -53004   53010       4   52992   52998  -53004   53010       5
   52992   52998  -53004   53010       6   52992   52998   53004   53052       7
   52992   52998  -53004   53052       8   52992   52998  -53004   53052       9
   52992   52998  -53004   53052       6   52983   52992   52998   53004       2
   52977   52983   52992   52995       3   52977   52983   52992   52998      21
   52977   52983  -52992   52998      22   52977   52983  -52992   52998      23
   52977   52983  -52992   52998       6   53055   53052   53058   53064       2
   53052   53058   53064   53070       1   53052   53058  -53064   53070       4
   53052   53058  -53064   53070       5   53052   53058  -53064   53070       6
   53052   53058   53064   53097       7   53052   53058  -53064   53097       8
   53052   53058  -53064   53097       9   53052   53058  -53064   53097       6
   53028   53022   53019   53046      41   53028   53034  -53040   53046      41
   53022   53019   53046   53040      41   53022   53028  -53034   53040      41
   53019   53010   53004   53052      42   53019   53010  -53004   53052      43
   53019   53010  -53004   53052      44   53019   53010  -53004   53052      45
   53019   53022   53028   53034      41   53019   53046  -53040   53034      41
   53010   53004   53052   53055       3   53010   53004   53052   53058      11
   53010   53004  -53052   53058      12   53010   53004  -53052   53058      13
   53010   53004  -53052   53058       6   53010   53019   53022   53028      41
   53010   53019   53046   53040      41   53004   53010   53019   53022       7
   53004   53010  -53019   53022      46   53004   53010  -53019   53022      29
   53004   53010  -53019   53022      47   53004   53010   53019   53046       7
   53004   53010  -53019   53046      46   53004   53010  -53019   53046      29
   53004   53010  -53019   53046      47   53004   53052   53058   53064       2
   52998   53004   53010   53019      48   52998   53004  -53010   53019      49
   52998   53004  -53010   53019      44   52998   53004  -53010   53019      50
   52998   53004   53052   53055       3   52998   53004   53052   53058      21
   52998   53004  -53052   53058      22   52998   53004  -53052   53058      23
   52998   53004  -53052   53058       6   53100   53097   53103   53109       2
   53097   53103   53109   53115       1   53097   53103  -53109   53115       4
   53097   53103  -53109   53115       5   53097   53103  -53109   53115       6
   53097   53103   53109   53163       7   53097   53103  -53109   53163       8
   53097   53103  -53109   53163       9   53097   53103  -53109   53163       6
   53079   53070   53064   53097      64   53079   53070  -53064   53097      65
   53079   53070  -53064   53097      54   53079   53070  -53064   53097      66
   53070   53064   53097   53100       3   53070   53064   53097   53103      11
   53070   53064  -53097   53103      12   53070   53064  -53097   53103      13
   53070   53064  -53097   53103       6   53070   53079   53088   53091     117
   53070   53079  -53088   53091     118   53070   53079   53088   53094     117
   53070   53079  -53088   53094     118   53064   53070   53079   53088     119
   53064   53070  -53079   53088     120   53064   53070  -53079   53088     121
   53064   53070  -53079   53088     122   53064   53097   53103   53109       2
   53058   53064   53070   53079      75   53058   53064  -53070   53079      76
   53058   53064  -53070   53079      54   53058   53064  -53070   53079      77
   53058   53064   53097   53100       3   53058   53064   53097   53103      21
   53058   53064  -53097   53103      22   53058   53064  -53097   53103      23
   53058   53064  -53097   53103       6   53166   53163   53169   53175       2
   53163   53169   53175   53181       1   53163   53169  -53175   53181       4
   53163   53169  -53175   53181       5   53163   53169  -53175   53181       6
   53163   53169   53175   53220       7   53163   53169  -53175   53220       8
   53163   53169  -53175   53220       9   53163   53169  -53175   53220       6
   53124   53115   53109   53163      10   53124   53133   53142   53151      10
   53115   53109   53163   53166       3   53115   53109   53163   53169      11
   53115   53109  -53163   53169      12   53115   53109  -53163   53169      13
   53115   53109  -53163   53169       6   53115   53124   53133   53142      16
   53115   53124  -53133   53142      17   53115   53124  -53133   53142      18
   53109   53115   53124   53133      16   53109   53115  -53124   53133      17
   53109   53115  -53124   53133      18   53109   53163   53169   53175       2
   53103   53109   53115   53124      10   53103   53109   53163   53166       3
   53103   53109   53163   53169      21   53103   53109  -53163   53169      22
   53103   53109  -53163   53169      23   53103   53109  -53163   53169       6
   53223   53220   53226   53232       2   53220   53226   53232   53238       1
   53220   53226  -53232   53238       4   53220   53226  -53232   53238       5
   53220   53226  -53232   53238       6   53220   53226   53232   53253       7
   53220   53226  -53232   53253       8   53220   53226  -53232   53253       9
   53220   53226  -53232   53253       6   53199   53181   53175   53220     103
   53199   53181  -53175   53220     104   53199   53181  -53175   53220     105
   53199   53181  -53175   53220     106   53187   53181   53175   53220      34
   53187   53181  -53175   53220      35   53187   53181  -53175   53220      36
   53187   53181  -53175   53220      37   53187   53181   53199   53208     107
   53187   53181  -53199   53208     108   53187   53181  -53199   53208     109
   53187   53181  -53199   53208     110   53181   53175   53220   53223       3
   53181   53175   53220   53226      11   53181   53175  -53220   53226      12
   53181   53175  -53220   53226      13   53181   53175  -53220   53226       6
   53175   53181   53199   53208     111   53175   53181  -53199   53208     112
   53175   53181  -53199   53208     109   53175   53181  -53199   53208     113
   53175   53220   53226   53232       2   53169   53175   53181   53187      38
   53169   53175  -53181   53187      39   53169   53175  -53181   53187      36
   53169   53175  -53181   53187      40   53169   53175   53181   53199     114
   53169   53175  -53181   53199     115   53169   53175  -53181   53199     105
   53169   53175  -53181   53199     116   53169   53175   53220   53223       3
   53169   53175   53220   53226      21   53169   53175  -53220   53226      22
   53169   53175  -53220   53226      23   53169   53175  -53220   53226       6
   53256   53253   53259   53265       2   53253   53259   53265   53271       1
   53253   53259  -53265   53271       4   53253   53259  -53265   53271       5
   53253   53259  -53265   53271       6   53253   53259   53265   53319       7
   53253   53259  -53265   53319       8   53253   53259  -53265   53319       9
   53253   53259  -53265   53319       6   53247   53238   53232   53253     123
   53247   53238  -53232   53253     124   53247   53238  -53232   53253     125
   53247   53238  -53232   53253     126   53238   53232   53253   53256       3
   53238   53232   53253   53259      11   53238   53232  -53253   53259      12
   53238   53232  -53253   53259      13   53238   53232  -53253   53259       6
   53232   53253   53259   53265       2   53226   53232   53238   53247     131
   53226   53232  -53238   53247     132   53226   53232  -53238   53247     125
   53226   53232  -53238   53247     133   53226   53232   53253   53256       3
   53226   53232   53253   53259      21   53226   53232  -53253   53259      22
   53226   53232  -53253   53259      23   53226   53232  -53253   53259       6
   53322   53319   53325   53331       2   53319   53325   53331   53340       7
   53319   53325  -53331   53340       8   53319   53325  -53331   53340       9
   53319   53325  -53331   53340       6   53280   53271   53265   53319      10
   53280   53289   53298   53307      10   53271   53265   53319   53322       3
   53271   53265   53319   53325      11   53271   53265  -53319   53325      12
   53271   53265  -53319   53325      13   53271   53265  -53319   53325       6
   53271   53280   53289   53298      16   53271   53280  -53289   53298      17
   53271   53280  -53289   53298      18   53265   53271   53280   53289      16
   53265   53271  -53280   53289      17   53265   53271  -53280   53289      18
   53265   53319   53325   53331       2   53259   53265   53271   53280      10
   53259   53265   53319   53322       3   53259   53265   53319   53325      21
   53259   53265  -53319   53325      22   53259   53265  -53319   53325      23
   53259   53265  -53319   53325       6   53343   53340   53346   53352       2
   53340   53346   53352   53358       1   53340   53346  -53352   53358       4
   53340   53346  -53352   53358       5   53340   53346  -53352   53358       6
   53340   53346   53352   53370       7   53340   53346  -53352   53370       8
   53340   53346  -53352   53370       9   53340   53346  -53352   53370       6
   53331   53340   53346   53352       2   53325   53331   53340   53343       3
   53325   53331   53340   53346      21   53325   53331  -53340   53346      22
   53325   53331  -53340   53346      23   53325   53331  -53340   53346       6
   53373   53370   53376   53382       2   53370   53376   53382   53388       1
   53370   53376  -53382   53388       4   53370   53376  -53382   53388       5
   53370   53376  -53382   53388       6   53370   53376   53382   53412       7
   53370   53376  -53382   53412       8   53370   53376  -53382   53412       9
   53370   53376  -53382   53412       6   53358   53352   53370   53373       3
   53358   53352   53370   53376      11   53358   53352  -53370   53376      12
   53358   53352  -53370   53376      13   53358   53352  -53370   53376       6
   53352   53370   53376   53382       2   53346   53352   53370   53373       3
   53346   53352   53370   53376      21   53346   53352  -53370   53376      22
   53346   53352  -53370   53376      23   53346   53352  -53370   53376       6
   53415   53412   53418   53421       2   53415   53412   53418   53448       2
   53412   53418   53421   53430       1   53412   53418  -53421   53430     102
   53412   53418  -53421   53430      13   53412   53418  -53421   53430       6
   53412   53418   53448   53439       1   53412   53418  -53448   53439       4
   53412   53418  -53448   53439       5   53412   53418  -53448   53439       6
   53412   53418   53448   53454       7   53412   53418  -53448   53454       8
   53412   53418  -53448   53454       9   53412   53418  -53448   53454       6
   53397   53388   53382   53412     153   53397   53388  -53382   53412     154
   53397   53388  -53382   53412     155   53397   53388  -53382   53412     156
   53388   53382   53412   53415       3   53388   53382   53412   53418      11
   53388   53382  -53412   53418      12   53388   53382  -53412   53418      13
   53388   53382  -53412   53418       6   53382   53388   53397   53400       7
   53382   53388   53397   53403     157   53382   53388  -53397   53403     158
   53382   53388  -53397   53403     159   53382   53388  -53397   53403     160
   53382   53412   53418   53421       2   53382   53412   53418   53448       2
   53376   53382   53388   53397     161   53376   53382  -53388   53397     162
   53376   53382  -53388   53397     155   53376   53382  -53388   53397     163
   53376   53382   53412   53415       3   53376   53382   53412   53418      21
   53376   53382  -53412   53418      22   53376   53382  -53412   53418      23
   53376   53382  -53412   53418       6   53457   53454   53460   53466       2
   53454   53460   53466   53472       1   53454   53460  -53466   53472       4
   53454   53460  -53466   53472       5   53454   53460  -53466   53472       6
   53454   53460   53466   53502       7   53454   53460  -53466   53502       8
   53454   53460  -53466   53502       9   53454   53460  -53466   53502       6
   53448   53454   53460   53466       2   53439   53448   53454   53457       3
   53439   53448   53454   53460      11   53439   53448  -53454   53460      12
   53439   53448  -53454   53460      13   53439   53448  -53454   53460       6
   53430   53421  -53418   53448       3   53430   53439   53448   53454      10
   53421   53418  -53448   53439       3   53421   53418   53448   53454       3
   53421   53430  -53439   53448      16   53421   53430  -53439   53448      17
   53421   53430  -53439   53448      18   53418   53421  -53430   53439      10
   53418   53448  -53439   53430      10   53418   53448   53454   53457       3
   53418   53448   53454   53460      21   53418   53448  -53454   53460      22
   53418   53448  -53454   53460      23   53418   53448  -53454   53460       6
   53505   53502   53508   53514       2   53502   53508   53514   53520       1
   53502   53508  -53514   53520       4   53502   53508  -53514   53520       5
   53502   53508  -53514   53520       6   53502   53508   53514   53547       7
   53502   53508  -53514   53547       8   53502   53508  -53514   53547       9
   53502   53508  -53514   53547       6   53490   53472   53466   53502      34
   53490   53472  -53466   53502      35   53490   53472  -53466   53502      36
   53490   53472  -53466   53502      37   53478   53472   53466   53502      34
   53478   53472  -53466   53502      35   53478   53472  -53466   53502      36
   53478   53472  -53466   53502      37   53472   53466   53502   53505       3
   53472   53466   53502   53508      11   53472   53466  -53502   53508      12
   53472   53466  -53502   53508      13   53472   53466  -53502   53508       6
   53466   53502   53508   53514       2   53460   53466   53472   53478      38
   53460   53466  -53472   53478      39   53460   53466  -53472   53478      36
   53460   53466  -53472   53478      40   53460   53466   53472   53490      38
   53460   53466  -53472   53490      39   53460   53466  -53472   53490      36
   53460   53466  -53472   53490      40   53460   53466   53502   53505       3
   53460   53466   53502   53508      21   53460   53466  -53502   53508      22
   53460   53466  -53502   53508      23   53460   53466  -53502   53508       6
   53550   53547   53553   53559       2   53547   53553   53559   53565       1
   53547   53553  -53559   53565       4   53547   53553  -53559   53565       5
   53547   53553  -53559   53565       6   53547   53553   53559   53604       7
   53547   53553  -53559   53604       8   53547   53553  -53559   53604       9
   53547   53553  -53559   53604       6   53529   53520   53514   53547      64
   53529   53520  -53514   53547      65   53529   53520  -53514   53547      54
   53529   53520  -53514   53547      66   53520   53514   53547   53550       3
   53520   53514   53547   53553      11   53520   53514  -53547   53553      12
   53520   53514  -53547   53553      13   53520   53514  -53547   53553       6
   53520   53529   53538   53541     117   53520   53529  -53538   53541     118
   53520   53529   53538   53544     117   53520   53529  -53538   53544     118
   53514   53520   53529   53538     119   53514   53520  -53529   53538     120
   53514   53520  -53529   53538     121   53514   53520  -53529   53538     122
   53514   53547   53553   53559       2   53508   53514   53520   53529      75
   53508   53514  -53520   53529      76   53508   53514  -53520   53529      54
   53508   53514  -53520   53529      77   53508   53514   53547   53550       3
   53508   53514   53547   53553      21   53508   53514  -53547   53553      22
   53508   53514  -53547   53553      23   53508   53514  -53547   53553       6
   53607   53604   53610   53616       2   53604   53610   53616   53622       1
   53604   53610  -53616   53622       4   53604   53610  -53616   53622       5
   53604   53610  -53616   53622       6   53604   53610   53616   53676       7
   53604   53610  -53616   53676       8   53604   53610  -53616   53676       9
   53604   53610  -53616   53676       6   53583   53565   53559   53604     103
   53583   53565  -53559   53604     104   53583   53565  -53559   53604     105
   53583   53565  -53559   53604     106   53571   53565   53559   53604      34
   53571   53565  -53559   53604      35   53571   53565  -53559   53604      36
   53571   53565  -53559   53604      37   53571   53565   53583   53592     107
   53571   53565  -53583   53592     108   53571   53565  -53583   53592     109
   53571   53565  -53583   53592     110   53565   53559   53604   53607       3
   53565   53559   53604   53610      11   53565   53559  -53604   53610      12
   53565   53559  -53604   53610      13   53565   53559  -53604   53610       6
   53559   53565   53583   53592     111   53559   53565  -53583   53592     112
   53559   53565  -53583   53592     109   53559   53565  -53583   53592     113
   53559   53604   53610   53616       2   53553   53559   53565   53571      38
   53553   53559  -53565   53571      39   53553   53559  -53565   53571      36
   53553   53559  -53565   53571      40   53553   53559   53565   53583     114
   53553   53559  -53565   53583     115   53553   53559  -53565   53583     105
   53553   53559  -53565   53583     116   53553   53559   53604   53607       3
   53553   53559   53604   53610      21   53553   53559  -53604   53610      22
   53553   53559  -53604   53610      23   53553   53559  -53604   53610       6
   53679   53676   53682   53688       2   53676   53682   53688   53694       1
   53676   53682  -53688   53694       4   53676   53682  -53688   53694       5
   53676   53682  -53688   53694       6   53676   53682   53688   53748       7
   53676   53682  -53688   53748       8   53676   53682  -53688   53748       9
   53676   53682  -53688   53748       6   53640   53649   53655   53658      51
   53640   53649  -53655   53658       6   53640   53649   53655   53667      51
   53640   53649  -53655   53667       6   53631   53622   53616   53676      10
   53631   53640   53649   53655       7   53631   53640  -53649   53655      29
   53622   53616   53676   53679       3   53622   53616   53676   53682      11
   53622   53616  -53676   53682      12   53622   53616  -53676   53682      13
   53622   53616  -53676   53682       6   53622   53631   53640   53649      10
   53616   53622   53631   53640      16   53616   53622  -53631   53640      17
   53616   53622  -53631   53640      18   53616   53676   53682   53688       2
   53610   53616   53622   53631      10   53610   53616   53676   53679       3
   53610   53616   53676   53682      21   53610   53616  -53676   53682      22
   53610   53616  -53676   53682      23   53610   53616  -53676   53682       6
   53751   53748   53754   53760       2   53748   53754   53760   53769       7
   53748   53754  -53760   53769       8   53748   53754  -53760   53769       9
   53748   53754  -53760   53769       6   53712   53721   53727   53730      51
   53712   53721  -53727   53730       6   53712   53721   53727   53739      51
   53712   53721  -53727   53739       6   53703   53694   53688   53748      10
   53703   53712   53721   53727       7   53703   53712  -53721   53727      29
   53694   53688   53748   53751       3   53694   53688   53748   53754      11
   53694   53688  -53748   53754      12   53694   53688  -53748   53754      13
   53694   53688  -53748   53754       6   53694   53703   53712   53721      10
   53688   53694   53703   53712      16   53688   53694  -53703   53712      17
   53688   53694  -53703   53712      18   53688   53748   53754   53760       2
   53682   53688   53694   53703      10   53682   53688   53748   53751       3
   53682   53688   53748   53754      21   53682   53688  -53748   53754      22
   53682   53688  -53748   53754      23   53682   53688  -53748   53754       6
   53772   53769   53775   53781       2   53769   53775   53781   53787       1
   53769   53775  -53781   53787       4   53769   53775  -53781   53787       5
   53769   53775  -53781   53787       6   53769   53775   53781   53817       7
   53769   53775  -53781   53817       8   53769   53775  -53781   53817       9
   53769   53775  -53781   53817       6   53760   53769   53775   53781       2
   53754   53760   53769   53772       3   53754   53760   53769   53775      21
   53754   53760  -53769   53775      22   53754   53760  -53769   53775      23
   53754   53760  -53769   53775       6   53820   53817   53823   53829       2
   53817   53823   53829   53835       1   53817   53823  -53829   53835       4
   53817   53823  -53829   53835       5   53817   53823  -53829   53835       6
   53817   53823   53829   53868       7   53817   53823  -53829   53868       8
   53817   53823  -53829   53868       9   53817   53823  -53829   53868       6
   53805   53787   53781   53817      34   53805   53787  -53781   53817      35
   53805   53787  -53781   53817      36   53805   53787  -53781   53817      37
   53793   53787   53781   53817      34   53793   53787  -53781   53817      35
   53793   53787  -53781   53817      36   53793   53787  -53781   53817      37
   53787   53781   53817   53820       3   53787   53781   53817   53823      11
   53787   53781  -53817   53823      12   53787   53781  -53817   53823      13
   53787   53781  -53817   53823       6   53781   53817   53823   53829       2
   53775   53781   53787   53793      38   53775   53781  -53787   53793      39
   53775   53781  -53787   53793      36   53775   53781  -53787   53793      40
   53775   53781   53787   53805      38   53775   53781  -53787   53805      39
   53775   53781  -53787   53805      36   53775   53781  -53787   53805      40
   53775   53781   53817   53820       3   53775   53781   53817   53823      21
   53775   53781  -53817   53823      22   53775   53781  -53817   53823      23
   53775   53781  -53817   53823       6   53871   53868   53874   53880       2
   53868   53874   53880   53886       1   53868   53874  -53880   53886       4
   53868   53874  -53880   53886       5   53868   53874  -53880   53886       6
   53868   53874   53880   53925       7   53868   53874  -53880   53925       8
   53868   53874  -53880   53925       9   53868   53874  -53880   53925       6
   53844   53835   53829   53868      64   53844   53835  -53829   53868      65
   53844   53835  -53829   53868      54   53844   53835  -53829   53868      66
   53835   53829   53868   53871       3   53835   53829   53868   53874      11
   53835   53829  -53868   53874      12   53835   53829  -53868   53874      13
   53835   53829  -53868   53874       6   53835   53844   53853   53856      67
   53835   53844  -53853   53856      68   53835   53844  -53853   53856      69
   53835   53844  -53853   53856      70   53829   53835   53844   53853      71
   53829   53835  -53844   53853      72   53829   53835  -53844   53853      73
   53829   53835  -53844   53853      74   53829   53868   53874   53880       2
   53823   53829   53835   53844      75   53823   53829  -53835   53844      76
   53823   53829  -53835   53844      54   53823   53829  -53835   53844      77
   53823   53829   53868   53871       3   53823   53829   53868   53874      21
   53823   53829  -53868   53874      22   53823   53829  -53868   53874      23
   53823   53829  -53868   53874       6   53928   53925   53931   53937       2
   53925   53931   53937   53943       1   53925   53931  -53937   53943       4
   53925   53931  -53937   53943       5   53925   53931  -53937   53943       6
   53925   53931   53937   53955       7   53925   53931  -53937   53955       8
   53925   53931  -53937   53955       9   53925   53931  -53937   53955       6
   53895   53886   53880   53925      52   53895   53886  -53880   53925      53
   53895   53886  -53880   53925      54   53895   53886  -53880   53925      55
   53886   53880   53925   53928       3   53886   53880   53925   53931      11
   53886   53880  -53925   53931      12   53886   53880  -53925   53931      13
   53886   53880  -53925   53931       6   53880   53886   53895   53901      56
   53880   53886  -53895   53901      57   53880   53886  -53895   53901      58
   53880   53886  -53895   53901      59   53880   53886   53895   53913      56
   53880   53886  -53895   53913      57   53880   53886  -53895   53913      58
   53880   53886  -53895   53913      59   53880   53925   53931   53937       2
   53874   53880   53886   53895      60   53874   53880  -53886   53895      61
   53874   53880  -53886   53895      54   53874   53880  -53886   53895      62
   53874   53880   53925   53928       3   53874   53880   53925   53931      21
   53874   53880  -53925   53931      22   53874   53880  -53925   53931      23
   53874   53880  -53925   53931       6   53958   53955   53961   53967       2
   53955   53961   53967   53973       1   53955   53961  -53967   53973       4
   53955   53961  -53967   53973       5   53955   53961  -53967   53973       6
   53955   53961   53967   54003       7   53955   53961  -53967   54003       8
   53955   53961  -53967   54003       9   53955   53961  -53967   54003       6
   53943   53937   53955   53958       3   53943   53937   53955   53961      11
   53943   53937  -53955   53961      12   53943   53937  -53955   53961      13
   53943   53937  -53955   53961       6   53937   53955   53961   53967       2
   53931   53937   53955   53958       3   53931   53937   53955   53961      21
   53931   53937  -53955   53961      22   53931   53937  -53955   53961      23
   53931   53937  -53955   53961       6   54006   54003   54009   54015       2
   54003   54009   54015   54021       1   54003   54009  -54015   54021       4
   54003   54009  -54015   54021       5   54003   54009  -54015   54021       6
   54003   54009   54015   54039       7   54003   54009  -54015   54039       8
   54003   54009  -54015   54039       9   54003   54009  -54015   54039       6
   53991   53973   53967   54003      34   53991   53973  -53967   54003      35
   53991   53973  -53967   54003      36   53991   53973  -53967   54003      37
   53979   53973   53967   54003      34   53979   53973  -53967   54003      35
   53979   53973  -53967   54003      36   53979   53973  -53967   54003      37
   53973   53967   54003   54006       3   53973   53967   54003   54009      11
   53973   53967  -54003   54009      12   53973   53967  -54003   54009      13
   53973   53967  -54003   54009       6   53967   54003   54009   54015       2
   53961   53967   53973   53979      38   53961   53967  -53973   53979      39
   53961   53967  -53973   53979      36   53961   53967  -53973   53979      40
   53961   53967   53973   53991      38   53961   53967  -53973   53991      39
   53961   53967  -53973   53991      36   53961   53967  -53973   53991      40
   53961   53967   54003   54006       3   53961   53967   54003   54009      21
   53961   53967  -54003   54009      22   53961   53967  -54003   54009      23
   53961   53967  -54003   54009       6   54042   54039   54045   54051       2
   54039   54045   54051   54057       1   54039   54045  -54051   54057       4
   54039   54045  -54051   54057       5   54039   54045  -54051   54057       6
   54039   54045   54051   54069       7   54039   54045  -54051   54069       8
   54039   54045  -54051   54069       9   54039   54045  -54051   54069       6
   54030   54021   54015   54039      24   54030   54021  -54015   54039      25
   54030   54021  -54015   54039      26   54030   54021  -54015   54039      27
   54021   54015   54039   54042       3   54021   54015   54039   54045      11
   54021   54015  -54039   54045      12   54021   54015  -54039   54045      13
   54021   54015  -54039   54045       6   54015   54021   54030   54033       7
   54015   54021  -54030   54033      28   54015   54021  -54030   54033      29
   54015   54021  -54030   54033      30   54015   54021   54030   54036       7
   54015   54021  -54030   54036      28   54015   54021  -54030   54036      29
   54015   54021  -54030   54036      30   54015   54039   54045   54051       2
   54009   54015   54021   54030      31   54009   54015  -54021   54030      32
   54009   54015  -54021   54030      26   54009   54015  -54021   54030      33
   54009   54015   54039   54042       3   54009   54015   54039   54045      21
   54009   54015  -54039   54045      22   54009   54015  -54039   54045      23
   54009   54015  -54039   54045       6   54072   54069   54075   54081       2
   54069   54075   54081   54087       1   54069   54075  -54081   54087       4
   54069   54075  -54081   54087       5   54069   54075  -54081   54087       6
   54069   54075   54081   54117       7   54069   54075  -54081   54117       8
   54069   54075  -54081   54117       9   54069   54075  -54081   54117       6
   54057   54051   54069   54072       3   54057   54051   54069   54075      11
   54057   54051  -54069   54075      12   54057   54051  -54069   54075      13
   54057   54051  -54069   54075       6   54051   54069   54075   54081       2
   54045   54051   54069   54072       3   54045   54051   54069   54075      21
   54045   54051  -54069   54075      22   54045   54051  -54069   54075      23
   54045   54051  -54069   54075       6   54120   54117   54123   54129       2
   54117   54123   54129   54135       1   54117   54123  -54129   54135       4
   54117   54123  -54129   54135       5   54117   54123  -54129   54135       6
   54117   54123   54129   54174       7   54117   54123  -54129   54174       8
   54117   54123  -54129   54174       9   54117   54123  -54129   54174       6
   54105   54087   54081   54117      34   54105   54087  -54081   54117      35
   54105   54087  -54081   54117      36   54105   54087  -54081   54117      37
   54093   54087   54081   54117      34   54093   54087  -54081   54117      35
   54093   54087  -54081   54117      36   54093   54087  -54081   54117      37
   54087   54081   54117   54120       3   54087   54081   54117   54123      11
   54087   54081  -54117   54123      12   54087   54081  -54117   54123      13
   54087   54081  -54117   54123       6   54081   54117   54123   54129       2
   54075   54081   54087   54093      38   54075   54081  -54087   54093      39
   54075   54081  -54087   54093      36   54075   54081  -54087   54093      40
   54075   54081   54087   54105      38   54075   54081  -54087   54105      39
   54075   54081  -54087   54105      36   54075   54081  -54087   54105      40
   54075   54081   54117   54120       3   54075   54081   54117   54123      21
   54075   54081  -54117   54123      22   54075   54081  -54117   54123      23
   54075   54081  -54117   54123       6   54177   54174   54180   54186       2
   54174   54180   54186   54192       1   54174   54180  -54186   54192       4
   54174   54180  -54186   54192       5   54174   54180  -54186   54192       6
   54174   54180   54186   54204       7   54174   54180  -54186   54204       8
   54174   54180  -54186   54204       9   54174   54180  -54186   54204       6
   54153   54135   54129   54174     103   54153   54135  -54129   54174     104
   54153   54135  -54129   54174     105   54153   54135  -54129   54174     106
   54141   54135   54129   54174      34   54141   54135  -54129   54174      35
   54141   54135  -54129   54174      36   54141   54135  -54129   54174      37
   54141   54135   54153   54162     107   54141   54135  -54153   54162     108
   54141   54135  -54153   54162     109   54141   54135  -54153   54162     110
   54135   54129   54174   54177       3   54135   54129   54174   54180      11
   54135   54129  -54174   54180      12   54135   54129  -54174   54180      13
   54135   54129  -54174   54180       6   54129   54135   54153   54162     111
   54129   54135  -54153   54162     112   54129   54135  -54153   54162     109
   54129   54135  -54153   54162     113   54129   54174   54180   54186       2
   54123   54129   54135   54141      38   54123   54129  -54135   54141      39
   54123   54129  -54135   54141      36   54123   54129  -54135   54141      40
   54123   54129   54135   54153     114   54123   54129  -54135   54153     115
   54123   54129  -54135   54153     105   54123   54129  -54135   54153     116
   54123   54129   54174   54177       3   54123   54129   54174   54180      21
   54123   54129  -54174   54180      22   54123   54129  -54174   54180      23
   54123   54129  -54174   54180       6   54207   54204   54210   54216       2
   54204   54210   54216   54222       1   54204   54210  -54216   54222       4
   54204   54210  -54216   54222       5   54204   54210  -54216   54222       6
   54204   54210   54216   54249       7   54204   54210  -54216   54249       8
   54204   54210  -54216   54249       9   54204   54210  -54216   54249       6
   54192   54186   54204   54207       3   54192   54186   54204   54210      11
   54192   54186  -54204   54210      12   54192   54186  -54204   54210      13
   54192   54186  -54204   54210       6   54186   54204   54210   54216       2
   54180   54186   54204   54207       3   54180   54186   54204   54210      21
   54180   54186  -54204   54210      22   54180   54186  -54204   54210      23
   54180   54186  -54204   54210       6   54252   54249   54255   54261       2
   54249   54255   54261   54267       1   54249   54255  -54261   54267       4
   54249   54255  -54261   54267       5   54249   54255  -54261   54267       6
   54249   54255   54261   54306       7   54249   54255  -54261   54306       8
   54249   54255  -54261   54306       9   54249   54255  -54261   54306       6
   54231   54222   54216   54249      64   54231   54222  -54216   54249      65
   54231   54222  -54216   54249      54   54231   54222  -54216   54249      66
   54222   54216   54249   54252       3   54222   54216   54249   54255      11
   54222   54216  -54249   54255      12   54222   54216  -54249   54255      13
   54222   54216  -54249   54255       6   54222   54231   54240   54243     117
   54222   54231  -54240   54243     118   54222   54231   54240   54246     117
   54222   54231  -54240   54246     118   54216   54222   54231   54240     119
   54216   54222  -54231   54240     120   54216   54222  -54231   54240     121
   54216   54222  -54231   54240     122   54216   54249   54255   54261       2
   54210   54216   54222   54231      75   54210   54216  -54222   54231      76
   54210   54216  -54222   54231      54   54210   54216  -54222   54231      77
   54210   54216   54249   54252       3   54210   54216   54249   54255      21
   54210   54216  -54249   54255      22   54210   54216  -54249   54255      23
   54210   54216  -54249   54255       6   54309   54306   54312   54318       2
   54306   54312   54318   54324       1   54306   54312  -54318   54324       4
   54306   54312  -54318   54324       5   54306   54312  -54318   54324       6
   54306   54312   54318   54372       7   54306   54312  -54318   54372       8
   54306   54312  -54318   54372       9   54306   54312  -54318   54372       6
   54276   54267   54261   54306      52   54276   54267  -54261   54306      53
   54276   54267  -54261   54306      54   54276   54267  -54261   54306      55
   54267   54261   54306   54309       3   54267   54261   54306   54312      11
   54267   54261  -54306   54312      12   54267   54261  -54306   54312      13
   54267   54261  -54306   54312       6   54261   54267   54276   54282      56
   54261   54267  -54276   54282      57   54261   54267  -54276   54282      58
   54261   54267  -54276   54282      59   54261   54267   54276   54294      56
   54261   54267  -54276   54294      57   54261   54267  -54276   54294      58
   54261   54267  -54276   54294      59   54261   54306   54312   54318       2
   54255   54261   54267   54276      60   54255   54261  -54267   54276      61
   54255   54261  -54267   54276      54   54255   54261  -54267   54276      62
   54255   54261   54306   54309       3   54255   54261   54306   54312      21
   54255   54261  -54306   54312      22   54255   54261  -54306   54312      23
   54255   54261  -54306   54312       6   54375   54372   54378   54384       2
   54372   54378   54384   54390       1   54372   54378  -54384   54390       4
   54372   54378  -54384   54390       5   54372   54378  -54384   54390       6
   54372   54378   54384   54438       7   54372   54378  -54384   54438       8
   54372   54378  -54384   54438       9   54372   54378  -54384   54438       6
   54333   54324   54318   54372      10   54333   54342   54351   54360      10
   54324   54318   54372   54375       3   54324   54318   54372   54378      11
   54324   54318  -54372   54378      12   54324   54318  -54372   54378      13
   54324   54318  -54372   54378       6   54324   54333   54342   54351      16
   54324   54333  -54342   54351      17   54324   54333  -54342   54351      18
   54318   54324   54333   54342      16   54318   54324  -54333   54342      17
   54318   54324  -54333   54342      18   54318   54372   54378   54384       2
   54312   54318   54324   54333      10   54312   54318   54372   54375       3
   54312   54318   54372   54378      21   54312   54318  -54372   54378      22
   54312   54318  -54372   54378      23   54312   54318  -54372   54378       6
   54441   54438   54444   54450       2   54438   54444   54450   54456       1
   54438   54444  -54450   54456       4   54438   54444  -54450   54456       5
   54438   54444  -54450   54456       6   54438   54444   54450   54489       7
   54438   54444  -54450   54489       8   54438   54444  -54450   54489       9
   54438   54444  -54450   54489       6   54399   54390   54384   54438      10
   54399   54408   54417   54426      10   54390   54384   54438   54441       3
   54390   54384   54438   54444      11   54390   54384  -54438   54444      12
   54390   54384  -54438   54444      13   54390   54384  -54438   54444       6
   54390   54399   54408   54417      16   54390   54399  -54408   54417      17
   54390   54399  -54408   54417      18   54384   54390   54399   54408      16
   54384   54390  -54399   54408      17   54384   54390  -54399   54408      18
   54384   54438   54444   54450       2   54378   54384   54390   54399      10
   54378   54384   54438   54441       3   54378   54384   54438   54444      21
   54378   54384  -54438   54444      22   54378   54384  -54438   54444      23
   54378   54384  -54438   54444       6   54492   54489   54495   54501       2
   54489   54495   54501   54507       1   54489   54495  -54501   54507       4
   54489   54495  -54501   54507       5   54489   54495  -54501   54507       6
   54489   54495   54501   54522       7   54489   54495  -54501   54522       8
   54489   54495  -54501   54522       9   54489   54495  -54501   54522       6
   54465   54456   54450   54489      64   54465   54456  -54450   54489      65
   54465   54456  -54450   54489      54   54465   54456  -54450   54489      66
   54456   54450   54489   54492       3   54456   54450   54489   54495      11
   54456   54450  -54489   54495      12   54456   54450  -54489   54495      13
   54456   54450  -54489   54495       6   54456   54465   54474   54477       7
   54456   54465   54474   54480      78   54456   54465  -54474   54480      79
   54456   54465  -54474   54480      80   54456   54465  -54474   54480      81
   54450   54456   54465   54474      82   54450   54456  -54465   54474      83
   54450   54456  -54465   54474      84   54450   54456  -54465   54474      85
   54450   54489   54495   54501       2   54444   54450   54456   54465      75
   54444   54450  -54456   54465      76   54444   54450  -54456   54465      54
   54444   54450  -54456   54465      77   54444   54450   54489   54492       3
   54444   54450   54489   54495      21   54444   54450  -54489   54495      22
   54444   54450  -54489   54495      23   54444   54450  -54489   54495       6
   54525   54522   54528   54534       2   54522   54528   54534   54540       1
   54522   54528  -54534   54540       4   54522   54528  -54534   54540       5
   54522   54528  -54534   54540       6   54522   54528   54534   54588       7
   54522   54528  -54534   54588       8   54522   54528  -54534   54588       9
   54522   54528  -54534   54588       6   54516   54507   54501   54522     123
   54516   54507  -54501   54522     124   54516   54507  -54501   54522     125
   54516   54507  -54501   54522     126   54507   54501   54522   54525       3
   54507   54501   54522   54528      11   54507   54501  -54522   54528      12
   54507   54501  -54522   54528      13   54507   54501  -54522   54528       6
   54501   54522   54528   54534       2   54495   54501   54507   54516     131
   54495   54501  -54507   54516     132   54495   54501  -54507   54516     125
   54495   54501  -54507   54516     133   54495   54501   54522   54525       3
   54495   54501   54522   54528      21   54495   54501  -54522   54528      22
   54495   54501  -54522   54528      23   54495   54501  -54522   54528       6
   54591   54588   54594   54597       2   54591   54588   54594   54624       2
   54588   54594   54597   54606       1   54588   54594  -54597   54606     102
   54588   54594  -54597   54606      13   54588   54594  -54597   54606       6
   54588   54594   54624   54615       1   54588   54594  -54624   54615       4
   54588   54594  -54624   54615       5   54588   54594  -54624   54615       6
   54588   54594   54624   54630       7   54588   54594  -54624   54630       8
   54588   54594  -54624   54630       9   54588   54594  -54624   54630       6
   54549   54540   54534   54588      10   54549   54558   54567   54576      10
   54540   54534   54588   54591       3   54540   54534   54588   54594      11
   54540   54534  -54588   54594      12   54540   54534  -54588   54594      13
   54540   54534  -54588   54594       6   54540   54549   54558   54567      16
   54540   54549  -54558   54567      17   54540   54549  -54558   54567      18
   54534   54540   54549   54558      16   54534   54540  -54549   54558      17
   54534   54540  -54549   54558      18   54534   54588   54594   54597       2
   54534   54588   54594   54624       2   54528   54534   54540   54549      10
   54528   54534   54588   54591       3   54528   54534   54588   54594      21
   54528   54534  -54588   54594      22   54528   54534  -54588   54594      23
   54528   54534  -54588   54594       6   54633   54630   54636   54642       2
   54630   54636   54642   54648       1   54630   54636  -54642   54648       4
   54630   54636  -54642   54648       5   54630   54636  -54642   54648       6
   54630   54636   54642   54678       7   54630   54636  -54642   54678       8
   54630   54636  -54642   54678       9   54630   54636  -54642   54678       6
   54624   54630   54636   54642       2   54615   54624   54630   54633       3
   54615   54624   54630   54636      11   54615   54624  -54630   54636      12
   54615   54624  -54630   54636      13   54615   54624  -54630   54636       6
   54606   54597  -54594   54624       3   54606   54615   54624   54630      10
   54597   54594  -54624   54615       3   54597   54594   54624   54630       3
   54597   54606  -54615   54624      16   54597   54606  -54615   54624      17
   54597   54606  -54615   54624      18   54594   54597  -54606   54615      10
   54594   54624  -54615   54606      10   54594   54624   54630   54633       3
   54594   54624   54630   54636      21   54594   54624  -54630   54636      22
   54594   54624  -54630   54636      23   54594   54624  -54630   54636       6
   54681   54678   54684   54690       2   54678   54684   54690   54696       1
   54678   54684  -54690   54696       4   54678   54684  -54690   54696       5
   54678   54684  -54690   54696       6   54678   54684   54690   54720       7
   54678   54684  -54690   54720       8   54678   54684  -54690   54720       9
   54678   54684  -54690   54720       6   54666   54648   54642   54678      34
   54666   54648  -54642   54678      35   54666   54648  -54642   54678      36
   54666   54648  -54642   54678      37   54654   54648   54642   54678      34
   54654   54648  -54642   54678      35   54654   54648  -54642   54678      36
   54654   54648  -54642   54678      37   54648   54642   54678   54681       3
   54648   54642   54678   54684      11   54648   54642  -54678   54684      12
   54648   54642  -54678   54684      13   54648   54642  -54678   54684       6
   54642   54678   54684   54690       2   54636   54642   54648   54654      38
   54636   54642  -54648   54654      39   54636   54642  -54648   54654      36
   54636   54642  -54648   54654      40   54636   54642   54648   54666      38
   54636   54642  -54648   54666      39   54636   54642  -54648   54666      36
   54636   54642  -54648   54666      40   54636   54642   54678   54681       3
   54636   54642   54678   54684      21   54636   54642  -54678   54684      22
   54636   54642  -54678   54684      23   54636   54642  -54678   54684       6
   54723   54720   54726   54732       2   54720   54726   54732   54738       1
   54720   54726  -54732   54738       4   54720   54726  -54732   54738       5
   54720   54726  -54732   54738       6   54720   54726   54732   54762       7
   54720   54726  -54732   54762       8   54720   54726  -54732   54762       9
   54720   54726  -54732   54762       6   54714   54696   54690   54720      86
   54714   54696  -54690   54720      87   54714   54696  -54690   54720      88
   54714   54696  -54690   54720      89   54702   54696   54690   54720      34
   54702   54696  -54690   54720      35   54702   54696  -54690   54720      36
   54702   54696  -54690   54720      37   54696   54690   54720   54723       3
   54696   54690   54720   54726      11   54696   54690  -54720   54726      12
   54696   54690  -54720   54726      13   54696   54690  -54720   54726       6
   54690   54720   54726   54732       2   54684   54690   54696   54702      38
   54684   54690  -54696   54702      39   54684   54690  -54696   54702      36
   54684   54690  -54696   54702      40   54684   54690   54696   54714      99
   54684   54690  -54696   54714     100   54684   54690  -54696   54714      88
   54684   54690  -54696   54714     101   54684   54690   54720   54723       3
   54684   54690   54720   54726      21   54684   54690  -54720   54726      22
   54684   54690  -54720   54726      23   54684   54690  -54720   54726       6
   54765   54762   54768   54771       2   54765   54762   54768   54798       2
   54762   54768   54771   54780       1   54762   54768  -54771   54780     102
   54762   54768  -54771   54780      13   54762   54768  -54771   54780       6
   54762   54768   54798   54789       1   54762   54768  -54798   54789       4
   54762   54768  -54798   54789       5   54762   54768  -54798   54789       6
   54762   54768   54798   54804       7   54762   54768  -54798   54804       8
   54762   54768  -54798   54804       9   54762   54768  -54798   54804       6
   54756   54738   54732   54762      86   54756   54738  -54732   54762      87
   54756   54738  -54732   54762      88   54756   54738  -54732   54762      89
   54744   54738   54732   54762      34   54744   54738  -54732   54762      35
   54744   54738  -54732   54762      36   54744   54738  -54732   54762      37
   54738   54732   54762   54765       3   54738   54732   54762   54768      11
   54738   54732  -54762   54768      12   54738   54732  -54762   54768      13
   54738   54732  -54762   54768       6   54732   54762   54768   54771       2
   54732   54762   54768   54798       2   54726   54732   54738   54744      38
   54726   54732  -54738   54744      39   54726   54732  -54738   54744      36
   54726   54732  -54738   54744      40   54726   54732   54738   54756      99
   54726   54732  -54738   54756     100   54726   54732  -54738   54756      88
   54726   54732  -54738   54756     101   54726   54732   54762   54765       3
   54726   54732   54762   54768      21   54726   54732  -54762   54768      22
   54726   54732  -54762   54768      23   54726   54732  -54762   54768       6
   54807   54804   54810   54816       2   54804   54810   54816   54822       1
   54804   54810  -54816   54822       4   54804   54810  -54816   54822       5
   54804   54810  -54816   54822       6   54804   54810   54816   54849       7
   54804   54810  -54816   54849       8   54804   54810  -54816   54849       9
   54804   54810  -54816   54849       6   54798   54804   54810   54816       2
   54789   54798   54804   54807       3   54789   54798   54804   54810      11
   54789   54798  -54804   54810      12   54789   54798  -54804   54810      13
   54789   54798  -54804   54810       6   54780   54771  -54768   54798       3
   54780   54789   54798   54804      10   54771   54768  -54798   54789       3
   54771   54768   54798   54804       3   54771   54780  -54789   54798      16
   54771   54780  -54789   54798      17   54771   54780  -54789   54798      18
   54768   54771  -54780   54789      10   54768   54798  -54789   54780      10
   54768   54798   54804   54807       3   54768   54798   54804   54810      21
   54768   54798  -54804   54810      22   54768   54798  -54804   54810      23
   54768   54798  -54804   54810       6   54852   54849   54855   54861       2
   54849   54855   54861   54867       1   54849   54855  -54861   54867       4
   54849   54855  -54861   54867       5   54849   54855  -54861   54867       6
   54849   54855   54861   54894       7   54849   54855  -54861   54894       8
   54849   54855  -54861   54894       9   54849   54855  -54861   54894       6
   54831   54822   54816   54849      64   54831   54822  -54816   54849      65
   54831   54822  -54816   54849      54   54831   54822  -54816   54849      66
   54822   54816   54849   54852       3   54822   54816   54849   54855      11
   54822   54816  -54849   54855      12   54822   54816  -54849   54855      13
   54822   54816  -54849   54855       6   54822   54831   54840   54843     117
   54822   54831  -54840   54843     118   54822   54831   54840   54846     117
   54822   54831  -54840   54846     118   54816   54822   54831   54840     119
   54816   54822  -54831   54840     120   54816   54822  -54831   54840     121
   54816   54822  -54831   54840     122   54816   54849   54855   54861       2
   54810   54816   54822   54831      75   54810   54816  -54822   54831      76
   54810   54816  -54822   54831      54   54810   54816  -54822   54831      77
   54810   54816   54849   54852       3   54810   54816   54849   54855      21
   54810   54816  -54849   54855      22   54810   54816  -54849   54855      23
   54810   54816  -54849   54855       6   54897   54894   54900   54906       2
   54894   54900   54906   54912       1   54894   54900  -54906   54912       4
   54894   54900  -54906   54912       5   54894   54900  -54906   54912       6
   54894   54900   54906   54951       7   54894   54900  -54906   54951       8
   54894   54900  -54906   54951       9   54894   54900  -54906   54951       6
   54876   54867   54861   54894      64   54876   54867  -54861   54894      65
   54876   54867  -54861   54894      54   54876   54867  -54861   54894      66
   54867   54861   54894   54897       3   54867   54861   54894   54900      11
   54867   54861  -54894   54900      12   54867   54861  -54894   54900      13
   54867   54861  -54894   54900       6   54867   54876   54885   54888     117
   54867   54876  -54885   54888     118   54867   54876   54885   54891     117
   54867   54876  -54885   54891     118   54861   54867   54876   54885     119
   54861   54867  -54876   54885     120   54861   54867  -54876   54885     121
   54861   54867  -54876   54885     122   54861   54894   54900   54906       2
   54855   54861   54867   54876      75   54855   54861  -54867   54876      76
   54855   54861  -54867   54876      54   54855   54861  -54867   54876      77
   54855   54861   54894   54897       3   54855   54861   54894   54900      21
   54855   54861  -54894   54900      22   54855   54861  -54894   54900      23
   54855   54861  -54894   54900       6   54954   54951   54957   54963       2
   54951   54957   54963   54969       1   54951   54957  -54963   54969       4
   54951   54957  -54963   54969       5   54951   54957  -54963   54969       6
   54951   54957   54963   54981       7   54951   54957  -54963   54981       8
   54951   54957  -54963   54981       9   54951   54957  -54963   54981       6
   54930   54912   54906   54951     103   54930   54912  -54906   54951     104
   54930   54912  -54906   54951     105   54930   54912  -54906   54951     106
   54918   54912   54906   54951      34   54918   54912  -54906   54951      35
   54918   54912  -54906   54951      36   54918   54912  -54906   54951      37
   54918   54912   54930   54939     107   54918   54912  -54930   54939     108
   54918   54912  -54930   54939     109   54918   54912  -54930   54939     110
   54912   54906   54951   54954       3   54912   54906   54951   54957      11
   54912   54906  -54951   54957      12   54912   54906  -54951   54957      13
   54912   54906  -54951   54957       6   54906   54912   54930   54939     111
   54906   54912  -54930   54939     112   54906   54912  -54930   54939     109
   54906   54912  -54930   54939     113   54906   54951   54957   54963       2
   54900   54906   54912   54918      38   54900   54906  -54912   54918      39
   54900   54906  -54912   54918      36   54900   54906  -54912   54918      40
   54900   54906   54912   54930     114   54900   54906  -54912   54930     115
   54900   54906  -54912   54930     105   54900   54906  -54912   54930     116
   54900   54906   54951   54954       3   54900   54906   54951   54957      21
   54900   54906  -54951   54957      22   54900   54906  -54951   54957      23
   54900   54906  -54951   54957       6   54984   54981   54987   54993       2
   54981   54987   54993   54999       1   54981   54987  -54993   54999       4
   54981   54987  -54993   54999       5   54981   54987  -54993   54999       6
   54981   54987   54993   55032       7   54981   54987  -54993   55032       8
   54981   54987  -54993   55032       9   54981   54987  -54993   55032       6
   54969   54963   54981   54984       3   54969   54963   54981   54987      11
   54969   54963  -54981   54987      12   54969   54963  -54981   54987      13
   54969   54963  -54981   54987       6   54963   54981   54987   54993       2
   54957   54963   54981   54984       3   54957   54963   54981   54987      21
   54957   54963  -54981   54987      22   54957   54963  -54981   54987      23
   54957   54963  -54981   54987       6   55035   55032   55038   55044       2
   55032   55038   55044   55050       1   55032   55038  -55044   55050       4
   55032   55038  -55044   55050       5   55032   55038  -55044   55050       6
   55032   55038   55044   55080       7   55032   55038  -55044   55080       8
   55032   55038  -55044   55080       9   55032   55038  -55044   55080       6
   55008   54999   54993   55032      64   55008   54999  -54993   55032      65
   55008   54999  -54993   55032      54   55008   54999  -54993   55032      66
   54999   54993   55032   55035       3   54999   54993   55032   55038      11
   54999   54993  -55032   55038      12   54999   54993  -55032   55038      13
   54999   54993  -55032   55038       6   54999   55008   55017   55020       7
   54999   55008   55017   55023      78   54999   55008  -55017   55023      79
   54999   55008  -55017   55023      80   54999   55008  -55017   55023      81
   54993   54999   55008   55017      82   54993   54999  -55008   55017      83
   54993   54999  -55008   55017      84   54993   54999  -55008   55017      85
   54993   55032   55038   55044       2   54987   54993   54999   55008      75
   54987   54993  -54999   55008      76   54987   54993  -54999   55008      54
   54987   54993  -54999   55008      77   54987   54993   55032   55035       3
   54987   54993   55032   55038      21   54987   54993  -55032   55038      22
   54987   54993  -55032   55038      23   54987   54993  -55032   55038       6
   55083   55080   55086   55092       2   55080   55086   55092   55098       1
   55080   55086  -55092   55098       4   55080   55086  -55092   55098       5
   55080   55086  -55092   55098       6   55080   55086   55092   55110       7
   55080   55086  -55092   55110       8   55080   55086  -55092   55110       9
   55080   55086  -55092   55110       6   55068   55050   55044   55080      34
   55068   55050  -55044   55080      35   55068   55050  -55044   55080      36
   55068   55050  -55044   55080      37   55056   55050   55044   55080      34
   55056   55050  -55044   55080      35   55056   55050  -55044   55080      36
   55056   55050  -55044   55080      37   55050   55044   55080   55083       3
   55050   55044   55080   55086      11   55050   55044  -55080   55086      12
   55050   55044  -55080   55086      13   55050   55044  -55080   55086       6
   55044   55080   55086   55092       2   55038   55044   55050   55056      38
   55038   55044  -55050   55056      39   55038   55044  -55050   55056      36
   55038   55044  -55050   55056      40   55038   55044   55050   55068      38
   55038   55044  -55050   55068      39   55038   55044  -55050   55068      36
   55038   55044  -55050   55068      40   55038   55044   55080   55083       3
   55038   55044   55080   55086      21   55038   55044  -55080   55086      22
   55038   55044  -55080   55086      23   55038   55044  -55080   55086       6
   55113   55110   55116   55122       2   55110   55116   55122   55128       1
   55110   55116  -55122   55128       4   55110   55116  -55122   55128       5
   55110   55116  -55122   55128       6   55110   55116   55122   55152       7
   55110   55116  -55122   55152       8   55110   55116  -55122   55152       9
   55110   55116  -55122   55152       6   55098   55092   55110   55113       3
   55098   55092   55110   55116      11   55098   55092  -55110   55116      12
   55098   55092  -55110   55116      13   55098   55092  -55110   55116       6
   55092   55110   55116   55122       2   55086   55092   55110   55113       3
   55086   55092   55110   55116      21   55086   55092  -55110   55116      22
   55086   55092  -55110   55116      23   55086   55092  -55110   55116       6
   55155   55152   55158   55164       2   55152   55158   55164   55170       1
   55152   55158  -55164   55170       4   55152   55158  -55164   55170       5
   55152   55158  -55164   55170       6   55152   55158   55164   55209       7
   55152   55158  -55164   55209       8   55152   55158  -55164   55209       9
   55152   55158  -55164   55209       6   55146   55128   55122   55152      86
   55146   55128  -55122   55152      87   55146   55128  -55122   55152      88
   55146   55128  -55122   55152      89   55134   55128   55122   55152      34
   55134   55128  -55122   55152      35   55134   55128  -55122   55152      36
   55134   55128  -55122   55152      37   55128   55122   55152   55155       3
   55128   55122   55152   55158      11   55128   55122  -55152   55158      12
   55128   55122  -55152   55158      13   55128   55122  -55152   55158       6
   55122   55152   55158   55164       2   55116   55122   55128   55134      38
   55116   55122  -55128   55134      39   55116   55122  -55128   55134      36
   55116   55122  -55128   55134      40   55116   55122   55128   55146      99
   55116   55122  -55128   55146     100   55116   55122  -55128   55146      88
   55116   55122  -55128   55146     101   55116   55122   55152   55155       3
   55116   55122   55152   55158      21   55116   55122  -55152   55158      22
   55116   55122  -55152   55158      23   55116   55122  -55152   55158       6
   55212   55209   55215   55221       2   55209   55215   55221   55227       1
   55209   55215  -55221   55227       4   55209   55215  -55221   55227       5
   55209   55215  -55221   55227       6   55209   55215   55221   55242       7
   55209   55215  -55221   55242       8   55209   55215  -55221   55242       9
   55209   55215  -55221   55242       6   55188   55170   55164   55209     103
   55188   55170  -55164   55209     104   55188   55170  -55164   55209     105
   55188   55170  -55164   55209     106   55176   55170   55164   55209      34
   55176   55170  -55164   55209      35   55176   55170  -55164   55209      36
   55176   55170  -55164   55209      37   55176   55170   55188   55197     107
   55176   55170  -55188   55197     108   55176   55170  -55188   55197     109
   55176   55170  -55188   55197     110   55170   55164   55209   55212       3
   55170   55164   55209   55215      11   55170   55164  -55209   55215      12
   55170   55164  -55209   55215      13   55170   55164  -55209   55215       6
   55164   55170   55188   55197     111   55164   55170  -55188   55197     112
   55164   55170  -55188   55197     109   55164   55170  -55188   55197     113
   55164   55209   55215   55221       2   55158   55164   55170   55176      38
   55158   55164  -55170   55176      39   55158   55164  -55170   55176      36
   55158   55164  -55170   55176      40   55158   55164   55170   55188     114
   55158   55164  -55170   55188     115   55158   55164  -55170   55188     105
   55158   55164  -55170   55188     116   55158   55164   55209   55212       3
   55158   55164   55209   55215      21   55158   55164  -55209   55215      22
   55158   55164  -55209   55215      23   55158   55164  -55209   55215       6
   55245   55242   55248   55254       2   55242   55248   55254   55260       1
   55242   55248  -55254   55260       4   55242   55248  -55254   55260       5
   55242   55248  -55254   55260       6   55242   55248   55254   55272       7
   55242   55248  -55254   55272       8   55242   55248  -55254   55272       9
   55242   55248  -55254   55272       6   55236   55227   55221   55242     123
   55236   55227  -55221   55242     124   55236   55227  -55221   55242     125
   55236   55227  -55221   55242     126   55227   55221   55242   55245       3
   55227   55221   55242   55248      11   55227   55221  -55242   55248      12
   55227   55221  -55242   55248      13   55227   55221  -55242   55248       6
   55221   55242   55248   55254       2   55215   55221   55227   55236     131
   55215   55221  -55227   55236     132   55215   55221  -55227   55236     125
   55215   55221  -55227   55236     133   55215   55221   55242   55245       3
   55215   55221   55242   55248      21   55215   55221  -55242   55248      22
   55215   55221  -55242   55248      23   55215   55221  -55242   55248       6
   55275   55272   55278   55284       2   55272   55278   55284   55290       1
   55272   55278  -55284   55290       4   55272   55278  -55284   55290       5
   55272   55278  -55284   55290       6   55272   55278   55284   55314       7
   55272   55278  -55284   55314       8   55272   55278  -55284   55314       9
   55272   55278  -55284   55314       6   55260   55254   55272   55275       3
   55260   55254   55272   55278      11   55260   55254  -55272   55278      12
   55260   55254  -55272   55278      13   55260   55254  -55272   55278       6
   55254   55272   55278   55284       2   55248   55254   55272   55275       3
   55248   55254   55272   55278      21   55248   55254  -55272   55278      22
   55248   55254  -55272   55278      23   55248   55254  -55272   55278       6
   55317   55314   55320   55326       2   55314   55320   55326   55335       7
   55314   55320  -55326   55335       8   55314   55320  -55326   55335       9
   55314   55320  -55326   55335       6   55299   55290   55284   55314     153
   55299   55290  -55284   55314     154   55299   55290  -55284   55314     155
   55299   55290  -55284   55314     156   55290   55284   55314   55317       3
   55290   55284   55314   55320      11   55290   55284  -55314   55320      12
   55290   55284  -55314   55320      13   55290   55284  -55314   55320       6
   55284   55290   55299   55302       7   55284   55290   55299   55305     157
   55284   55290  -55299   55305     158   55284   55290  -55299   55305     159
   55284   55290  -55299   55305     160   55284   55314   55320   55326       2
   55278   55284   55290   55299     161   55278   55284  -55290   55299     162
   55278   55284  -55290   55299     155   55278   55284  -55290   55299     163
   55278   55284   55314   55317       3   55278   55284   55314   55320      21
   55278   55284  -55314   55320      22   55278   55284  -55314   55320      23
   55278   55284  -55314   55320       6   55338   55335   55341   55347       2
   55335   55341   55347   55353       1   55335   55341  -55347   55353       4
   55335   55341  -55347   55353       5   55335   55341  -55347   55353       6
   55335   55341   55347   55371       7   55335   55341  -55347   55371       8
   55335   55341  -55347   55371       9   55335   55341  -55347   55371       6
   55326   55335   55341   55347       2   55320   55326   55335   55338       3
   55320   55326   55335   55341      21   55320   55326  -55335   55341      22
   55320   55326  -55335   55341      23   55320   55326  -55335   55341       6
   55374   55371   55377   55383       2   55371   55377   55383   55389       1
   55371   55377  -55383   55389       4   55371   55377  -55383   55389       5
   55371   55377  -55383   55389       6   55371   55377   55383   55437       7
   55371   55377  -55383   55437       8   55371   55377  -55383   55437       9
   55371   55377  -55383   55437       6   55362   55353   55347   55371      24
   55362   55353  -55347   55371      25   55362   55353  -55347   55371      26
   55362   55353  -55347   55371      27   55353   55347   55371   55374       3
   55353   55347   55371   55377      11   55353   55347  -55371   55377      12
   55353   55347  -55371   55377      13   55353   55347  -55371   55377       6
   55347   55353   55362   55365       7   55347   55353  -55362   55365      28
   55347   55353  -55362   55365      29   55347   55353  -55362   55365      30
   55347   55353   55362   55368       7   55347   55353  -55362   55368      28
   55347   55353  -55362   55368      29   55347   55353  -55362   55368      30
   55347   55371   55377   55383       2   55341   55347   55353   55362      31
   55341   55347  -55353   55362      32   55341   55347  -55353   55362      26
   55341   55347  -55353   55362      33   55341   55347   55371   55374       3
   55341   55347   55371   55377      21   55341   55347  -55371   55377      22
   55341   55347  -55371   55377      23   55341   55347  -55371   55377       6
   55440   55437   55443   55449       2   55437   55443   55449   55455       1
   55437   55443  -55449   55455       4   55437   55443  -55449   55455       5
   55437   55443  -55449   55455       6   55437   55443   55449   55482       7
   55437   55443  -55449   55482       8   55437   55443  -55449   55482       9
   55437   55443  -55449   55482       6   55398   55389   55383   55437      10
   55398   55407   55416   55425      10   55389   55383   55437   55440       3
   55389   55383   55437   55443      11   55389   55383  -55437   55443      12
   55389   55383  -55437   55443      13   55389   55383  -55437   55443       6
   55389   55398   55407   55416      16   55389   55398  -55407   55416      17
   55389   55398  -55407   55416      18   55383   55389   55398   55407      16
   55383   55389  -55398   55407      17   55383   55389  -55398   55407      18
   55383   55437   55443   55449       2   55377   55383   55389   55398      10
   55377   55383   55437   55440       3   55377   55383   55437   55443      21
   55377   55383  -55437   55443      22   55377   55383  -55437   55443      23
   55377   55383  -55437   55443       6   55485   55482   55488   55494       2
   55482   55488   55494   55500       1   55482   55488  -55494   55500       4
   55482   55488  -55494   55500       5   55482   55488  -55494   55500       6
   55482   55488   55494   55539       7   55482   55488  -55494   55539       8
   55482   55488  -55494   55539       9   55482   55488  -55494   55539       6
   55464   55455   55449   55482      64   55464   55455  -55449   55482      65
   55464   55455  -55449   55482      54   55464   55455  -55449   55482      66
   55455   55449   55482   55485       3   55455   55449   55482   55488      11
   55455   55449  -55482   55488      12   55455   55449  -55482   55488      13
   55455   55449  -55482   55488       6   55455   55464   55473   55476     117
   55455   55464  -55473   55476     118   55455   55464   55473   55479     117
   55455   55464  -55473   55479     118   55449   55455   55464   55473     119
   55449   55455  -55464   55473     120   55449   55455  -55464   55473     121
   55449   55455  -55464   55473     122   55449   55482   55488   55494       2
   55443   55449   55455   55464      75   55443   55449  -55455   55464      76
   55443   55449  -55455   55464      54   55443   55449  -55455   55464      77
   55443   55449   55482   55485       3   55443   55449   55482   55488      21
   55443   55449  -55482   55488      22   55443   55449  -55482   55488      23
   55443   55449  -55482   55488       6   55542   55539   55545   55551       2
   55539   55545   55551   55560       7   55539   55545  -55551   55560       8
   55539   55545  -55551   55560       9   55539   55545  -55551   55560       6
   55518   55500   55494   55539     103   55518   55500  -55494   55539     104
   55518   55500  -55494   55539     105   55518   55500  -55494   55539     106
   55506   55500   55494   55539      34   55506   55500  -55494   55539      35
   55506   55500  -55494   55539      36   55506   55500  -55494   55539      37
   55506   55500   55518   55527     107   55506   55500  -55518   55527     108
   55506   55500  -55518   55527     109   55506   55500  -55518   55527     110
   55500   55494   55539   55542       3   55500   55494   55539   55545      11
   55500   55494  -55539   55545      12   55500   55494  -55539   55545      13
   55500   55494  -55539   55545       6   55494   55500   55518   55527     111
   55494   55500  -55518   55527     112   55494   55500  -55518   55527     109
   55494   55500  -55518   55527     113   55494   55539   55545   55551       2
   55488   55494   55500   55506      38   55488   55494  -55500   55506      39
   55488   55494  -55500   55506      36   55488   55494  -55500   55506      40
   55488   55494   55500   55518     114   55488   55494  -55500   55518     115
   55488   55494  -55500   55518     105   55488   55494  -55500   55518     116
   55488   55494   55539   55542       3   55488   55494   55539   55545      21
   55488   55494  -55539   55545      22   55488   55494  -55539   55545      23
   55488   55494  -55539   55545       6   55563   55560   55566   55572       2
   55560   55566   55572   55578       1   55560   55566  -55572   55578       4
   55560   55566  -55572   55578       5   55560   55566  -55572   55578       6
   55560   55566   55572   55602       7   55560   55566  -55572   55602       8
   55560   55566  -55572   55602       9   55560   55566  -55572   55602       6
   55551   55560   55566   55572       2   55545   55551   55560   55563       3
   55545   55551   55560   55566      21   55545   55551  -55560   55566      22
   55545   55551  -55560   55566      23   55545   55551  -55560   55566       6
   55605   55602   55608   55614       2   55602   55608   55614   55620       1
   55602   55608  -55614   55620       4   55602   55608  -55614   55620       5
   55602   55608  -55614   55620       6   55602   55608   55614   55659       7
   55602   55608  -55614   55659       8   55602   55608  -55614   55659       9
   55602   55608  -55614   55659       6   55587   55578   55572   55602     153
   55587   55578  -55572   55602     154   55587   55578  -55572   55602     155
   55587   55578  -55572   55602     156   55578   55572   55602   55605       3
   55578   55572   55602   55608      11   55578   55572  -55602   55608      12
   55578   55572  -55602   55608      13   55578   55572  -55602   55608       6
   55572   55578   55587   55590       7   55572   55578   55587   55593     157
   55572   55578  -55587   55593     158   55572   55578  -55587   55593     159
   55572   55578  -55587   55593     160   55572   55602   55608   55614       2
   55566   55572   55578   55587     161   55566   55572  -55578   55587     162
   55566   55572  -55578   55587     155   55566   55572  -55578   55587     163
   55566   55572   55602   55605       3   55566   55572   55602   55608      21
   55566   55572  -55602   55608      22   55566   55572  -55602   55608      23
   55566   55572  -55602   55608       6   55662   55659   55665   55671       2
   55659   55665   55671   55677       1   55659   55665  -55671   55677       4
   55659   55665  -55671   55677       5   55659   55665  -55671   55677       6
   55659   55665   55671   55716       7   55659   55665  -55671   55716       8
   55659   55665  -55671   55716       9   55659   55665  -55671   55716       6
   55638   55620   55614   55659     103   55638   55620  -55614   55659     104
   55638   55620  -55614   55659     105   55638   55620  -55614   55659     106
   55626   55620   55614   55659      34   55626   55620  -55614   55659      35
   55626   55620  -55614   55659      36   55626   55620  -55614   55659      37
   55626   55620   55638   55647     107   55626   55620  -55638   55647     108
   55626   55620  -55638   55647     109   55626   55620  -55638   55647     110
   55620   55614   55659   55662       3   55620   55614   55659   55665      11
   55620   55614  -55659   55665      12   55620   55614  -55659   55665      13
   55620   55614  -55659   55665       6   55614   55620   55638   55647     111
   55614   55620  -55638   55647     112   55614   55620  -55638   55647     109
   55614   55620  -55638   55647     113   55614   55659   55665   55671       2
   55608   55614   55620   55626      38   55608   55614  -55620   55626      39
   55608   55614  -55620   55626      36   55608   55614  -55620   55626      40
   55608   55614   55620   55638     114   55608   55614  -55620   55638     115
   55608   55614  -55620   55638     105   55608   55614  -55620   55638     116
   55608   55614   55659   55662       3   55608   55614   55659   55665      21
   55608   55614  -55659   55665      22   55608   55614  -55659   55665      23
   55608   55614  -55659   55665       6   55719   55716   55722   55728       2
   55716   55722   55728   55734       1   55716   55722  -55728   55734       4
   55716   55722  -55728   55734       5   55716   55722  -55728   55734       6
   55716   55722   55728   55749       7   55716   55722  -55728   55749       8
   55716   55722  -55728   55749       9   55716   55722  -55728   55749       6
   55695   55677   55671   55716     103   55695   55677  -55671   55716     104
   55695   55677  -55671   55716     105   55695   55677  -55671   55716     106
   55683   55677   55671   55716      34   55683   55677  -55671   55716      35
   55683   55677  -55671   55716      36   55683   55677  -55671   55716      37
   55683   55677   55695   55704     107   55683   55677  -55695   55704     108
   55683   55677  -55695   55704     109   55683   55677  -55695   55704     110
   55677   55671   55716   55719       3   55677   55671   55716   55722      11
   55677   55671  -55716   55722      12   55677   55671  -55716   55722      13
   55677   55671  -55716   55722       6   55671   55677   55695   55704     111
   55671   55677  -55695   55704     112   55671   55677  -55695   55704     109
   55671   55677  -55695   55704     113   55671   55716   55722   55728       2
   55665   55671   55677   55683      38   55665   55671  -55677   55683      39
   55665   55671  -55677   55683      36   55665   55671  -55677   55683      40
   55665   55671   55677   55695     114   55665   55671  -55677   55695     115
   55665   55671  -55677   55695     105   55665   55671  -55677   55695     116
   55665   55671   55716   55719       3   55665   55671   55716   55722      21
   55665   55671  -55716   55722      22   55665   55671  -55716   55722      23
   55665   55671  -55716   55722       6   55752   55749   55755   55761       2
   55749   55755   55761   55767       1   55749   55755  -55761   55767       4
   55749   55755  -55761   55767       5   55749   55755  -55761   55767       6
   55749   55755   55761   55785       7   55749   55755  -55761   55785       8
   55749   55755  -55761   55785       9   55749   55755  -55761   55785       6
   55743   55734   55728   55749     123   55743   55734  -55728   55749     124
   55743   55734  -55728   55749     125   55743   55734  -55728   55749     126
   55734   55728   55749   55752       3   55734   55728   55749   55755      11
   55734   55728  -55749   55755      12   55734   55728  -55749   55755      13
   55734   55728  -55749   55755       6   55728   55749   55755   55761       2
   55722   55728   55734   55743     131   55722   55728  -55734   55743     132
   55722   55728  -55734   55743     125   55722   55728  -55734   55743     133
   55722   55728   55749   55752       3   55722   55728   55749   55755      21
   55722   55728  -55749   55755      22   55722   55728  -55749   55755      23
   55722   55728  -55749   55755       6   55788   55785   55791   55797       2
   55785   55791   55797   55803       1   55785   55791  -55797   55803       4
   55785   55791  -55797   55803       5   55785   55791  -55797   55803       6
   55785   55791   55797   55815       7   55785   55791  -55797   55815       8
   55785   55791  -55797   55815       9   55785   55791  -55797   55815       6
   55776   55767   55761   55785      24   55776   55767  -55761   55785      25
   55776   55767  -55761   55785      26   55776   55767  -55761   55785      27
   55767   55761   55785   55788       3   55767   55761   55785   55791      11
   55767   55761  -55785   55791      12   55767   55761  -55785   55791      13
   55767   55761  -55785   55791       6   55761   55767   55776   55779       7
   55761   55767  -55776   55779      28   55761   55767  -55776   55779      29
   55761   55767  -55776   55779      30   55761   55767   55776   55782       7
   55761   55767  -55776   55782      28   55761   55767  -55776   55782      29
   55761   55767  -55776   55782      30   55761   55785   55791   55797       2
   55755   55761   55767   55776      31   55755   55761  -55767   55776      32
   55755   55761  -55767   55776      26   55755   55761  -55767   55776      33
   55755   55761   55785   55788       3   55755   55761   55785   55791      21
   55755   55761  -55785   55791      22   55755   55761  -55785   55791      23
   55755   55761  -55785   55791       6   55818   55815   55821   55827       2
   55815   55821   55827   55833       1   55815   55821  -55827   55833       4
   55815   55821  -55827   55833       5   55815   55821  -55827   55833       6
   55815   55821   55827   55866       7   55815   55821  -55827   55866       8
   55815   55821  -55827   55866       9   55815   55821  -55827   55866       6
   55803   55797   55815   55818       3   55803   55797   55815   55821      11
   55803   55797  -55815   55821      12   55803   55797  -55815   55821      13
   55803   55797  -55815   55821       6   55797   55815   55821   55827       2
   55791   55797   55815   55818       3   55791   55797   55815   55821      21
   55791   55797  -55815   55821      22   55791   55797  -55815   55821      23
   55791   55797  -55815   55821       6   55869   55866   55872   55878       2
   55866   55872   55878   55884       1   55866   55872  -55878   55884       4
   55866   55872  -55878   55884       5   55866   55872  -55878   55884       6
   55866   55872   55878   55932       7   55866   55872  -55878   55932       8
   55866   55872  -55878   55932       9   55866   55872  -55878   55932       6
   55842   55833   55827   55866      64   55842   55833  -55827   55866      65
   55842   55833  -55827   55866      54   55842   55833  -55827   55866      66
   55833   55827   55866   55869       3   55833   55827   55866   55872      11
   55833   55827  -55866   55872      12   55833   55827  -55866   55872      13
   55833   55827  -55866   55872       6   55833   55842   55851   55854      67
   55833   55842  -55851   55854      68   55833   55842  -55851   55854      69
   55833   55842  -55851   55854      70   55827   55833   55842   55851      71
   55827   55833  -55842   55851      72   55827   55833  -55842   55851      73
   55827   55833  -55842   55851      74   55827   55866   55872   55878       2
   55821   55827   55833   55842      75   55821   55827  -55833   55842      76
   55821   55827  -55833   55842      54   55821   55827  -55833   55842      77
   55821   55827   55866   55869       3   55821   55827   55866   55872      21
   55821   55827  -55866   55872      22   55821   55827  -55866   55872      23
   55821   55827  -55866   55872       6   55935   55932   55938   55944       2
   55932   55938   55944   55950       1   55932   55938  -55944   55950       4
   55932   55938  -55944   55950       5   55932   55938  -55944   55950       6
   55932   55938   55944   55998       7   55932   55938  -55944   55998       8
   55932   55938  -55944   55998       9   55932   55938  -55944   55998       6
   55893   55884   55878   55932      10   55893   55902   55911   55920      10
   55884   55878   55932   55935       3   55884   55878   55932   55938      11
   55884   55878  -55932   55938      12   55884   55878  -55932   55938      13
   55884   55878  -55932   55938       6   55884   55893   55902   55911      16
   55884   55893  -55902   55911      17   55884   55893  -55902   55911      18
   55878   55884   55893   55902      16   55878   55884  -55893   55902      17
   55878   55884  -55893   55902      18   55878   55932   55938   55944       2
   55872   55878   55884   55893      10   55872   55878   55932   55935       3
   55872   55878   55932   55938      21   55872   55878  -55932   55938      22
   55872   55878  -55932   55938      23   55872   55878  -55932   55938       6
   56001   55998   56004   56010       2   55998   56004   56010   56016       1
   55998   56004  -56010   56016       4   55998   56004  -56010   56016       5
   55998   56004  -56010   56016       6   55998   56004   56010   56046       7
   55998   56004  -56010   56046       8   55998   56004  -56010   56046       9
   55998   56004  -56010   56046       6   55959   55950   55944   55998      10
   55959   55968   55977   55986      10   55950   55944   55998   56001       3
   55950   55944   55998   56004      11   55950   55944  -55998   56004      12
   55950   55944  -55998   56004      13   55950   55944  -55998   56004       6
   55950   55959   55968   55977      16   55950   55959  -55968   55977      17
   55950   55959  -55968   55977      18   55944   55950   55959   55968      16
   55944   55950  -55959   55968      17   55944   55950  -55959   55968      18
   55944   55998   56004   56010       2   55938   55944   55950   55959      10
   55938   55944   55998   56001       3   55938   55944   55998   56004      21
   55938   55944  -55998   56004      22   55938   55944  -55998   56004      23
   55938   55944  -55998   56004       6   56049   56046   56052   56058       2
   56046   56052   56058   56067       7   56046   56052  -56058   56067       8
   56046   56052  -56058   56067       9   56046   56052  -56058   56067       6
   56034   56016   56010   56046      34   56034   56016  -56010   56046      35
   56034   56016  -56010   56046      36   56034   56016  -56010   56046      37
   56022   56016   56010   56046      34   56022   56016  -56010   56046      35
   56022   56016  -56010   56046      36   56022   56016  -56010   56046      37
   56016   56010   56046   56049       3   56016   56010   56046   56052      11
   56016   56010  -56046   56052      12   56016   56010  -56046   56052      13
   56016   56010  -56046   56052       6   56010   56046   56052   56058       2
   56004   56010   56016   56022      38   56004   56010  -56016   56022      39
   56004   56010  -56016   56022      36   56004   56010  -56016   56022      40
   56004   56010   56016   56034      38   56004   56010  -56016   56034      39
   56004   56010  -56016   56034      36   56004   56010  -56016   56034      40
   56004   56010   56046   56049       3   56004   56010   56046   56052      21
   56004   56010  -56046   56052      22   56004   56010  -56046   56052      23
   56004   56010  -56046   56052       6   56070   56067   56073   56079       2
   56067   56073   56079   56085       1   56067   56073  -56079   56085       4
   56067   56073  -56079   56085       5   56067   56073  -56079   56085       6
   56067   56073   56079   56139       7   56067   56073  -56079   56139       8
   56067   56073  -56079   56139       9   56067   56073  -56079   56139       6
   56058   56067   56073   56079       2   56052   56058   56067   56070       3
   56052   56058   56067   56073      21   56052   56058  -56067   56073      22
   56052   56058  -56067   56073      23   56052   56058  -56067   56073       6
   56142   56139   56145   56151       2   56139   56145   56151   56157       1
   56139   56145  -56151   56157       4   56139   56145  -56151   56157       5
   56139   56145  -56151   56157       6   56139   56145   56151   56205       7
   56139   56145  -56151   56205       8   56139   56145  -56151   56205       9
   56139   56145  -56151   56205       6   56103   56112   56118   56121      51
   56103   56112  -56118   56121       6   56103   56112   56118   56130      51
   56103   56112  -56118   56130       6   56094   56085   56079   56139      10
   56094   56103   56112   56118       7   56094   56103  -56112   56118      29
   56085   56079   56139   56142       3   56085   56079   56139   56145      11
   56085   56079  -56139   56145      12   56085   56079  -56139   56145      13
   56085   56079  -56139   56145       6   56085   56094   56103   56112      10
   56079   56085   56094   56103      16   56079   56085  -56094   56103      17
   56079   56085  -56094   56103      18   56079   56139   56145   56151       2
   56073   56079   56085   56094      10   56073   56079   56139   56142       3
   56073   56079   56139   56145      21   56073   56079  -56139   56145      22
   56073   56079  -56139   56145      23   56073   56079  -56139   56145       6
   56208   56205   56211   56217       2   56205   56211   56217   56226       7
   56205   56211  -56217   56226       8   56205   56211  -56217   56226       9
   56205   56211  -56217   56226       6   56166   56157   56151   56205      10
   56166   56175   56184   56193      10   56157   56151   56205   56208       3
   56157   56151   56205   56211      11   56157   56151  -56205   56211      12
   56157   56151  -56205   56211      13   56157   56151  -56205   56211       6
   56157   56166   56175   56184      16   56157   56166  -56175   56184      17
   56157   56166  -56175   56184      18   56151   56157   56166   56175      16
   56151   56157  -56166   56175      17   56151   56157  -56166   56175      18
   56151   56205   56211   56217       2   56145   56151   56157   56166      10
   56145   56151   56205   56208       3   56145   56151   56205   56211      21
   56145   56151  -56205   56211      22   56145   56151  -56205   56211      23
   56145   56151  -56205   56211       6   56229   56226   56232   56238       2
   56226   56232   56238   56244       1   56226   56232  -56238   56244       4
   56226   56232  -56238   56244       5   56226   56232  -56238   56244       6
   56226   56232   56238   56274       7   56226   56232  -56238   56274       8
   56226   56232  -56238   56274       9   56226   56232  -56238   56274       6
   56217   56226   56232   56238       2   56211   56217   56226   56229       3
   56211   56217   56226   56232      21   56211   56217  -56226   56232      22
   56211   56217  -56226   56232      23   56211   56217  -56226   56232       6
   56277   56274   56280   56286       2   56274   56280   56286   56292       1
   56274   56280  -56286   56292       4   56274   56280  -56286   56292       5
   56274   56280  -56286   56292       6   56274   56280   56286   56331       7
   56274   56280  -56286   56331       8   56274   56280  -56286   56331       9
   56274   56280  -56286   56331       6   56262   56244   56238   56274      34
   56262   56244  -56238   56274      35   56262   56244  -56238   56274      36
   56262   56244  -56238   56274      37   56250   56244   56238   56274      34
   56250   56244  -56238   56274      35   56250   56244  -56238   56274      36
   56250   56244  -56238   56274      37   56244   56238   56274   56277       3
   56244   56238   56274   56280      11   56244   56238  -56274   56280      12
   56244   56238  -56274   56280      13   56244   56238  -56274   56280       6
   56238   56274   56280   56286       2   56232   56238   56244   56250      38
   56232   56238  -56244   56250      39   56232   56238  -56244   56250      36
   56232   56238  -56244   56250      40   56232   56238   56244   56262      38
   56232   56238  -56244   56262      39   56232   56238  -56244   56262      36
   56232   56238  -56244   56262      40   56232   56238   56274   56277       3
   56232   56238   56274   56280      21   56232   56238  -56274   56280      22
   56232   56238  -56274   56280      23   56232   56238  -56274   56280       6
   56334   56331   56337   56343       2   56331   56337   56343   56349       1
   56331   56337  -56343   56349       4   56331   56337  -56343   56349       5
   56331   56337  -56343   56349       6   56331   56337   56343   56373       7
   56331   56337  -56343   56373       8   56331   56337  -56343   56373       9
   56331   56337  -56343   56373       6   56310   56292   56286   56331     103
   56310   56292  -56286   56331     104   56310   56292  -56286   56331     105
   56310   56292  -56286   56331     106   56298   56292   56286   56331      34
   56298   56292  -56286   56331      35   56298   56292  -56286   56331      36
   56298   56292  -56286   56331      37   56298   56292   56310   56319     107
   56298   56292  -56310   56319     108   56298   56292  -56310   56319     109
   56298   56292  -56310   56319     110   56292   56286   56331   56334       3
   56292   56286   56331   56337      11   56292   56286  -56331   56337      12
   56292   56286  -56331   56337      13   56292   56286  -56331   56337       6
   56286   56292   56310   56319     111   56286   56292  -56310   56319     112
   56286   56292  -56310   56319     109   56286   56292  -56310   56319     113
   56286   56331   56337   56343       2   56280   56286   56292   56298      38
   56280   56286  -56292   56298      39   56280   56286  -56292   56298      36
   56280   56286  -56292   56298      40   56280   56286   56292   56310     114
   56280   56286  -56292   56310     115   56280   56286  -56292   56310     105
   56280   56286  -56292   56310     116   56280   56286   56331   56334       3
   56280   56286   56331   56337      21   56280   56286  -56331   56337      22
   56280   56286  -56331   56337      23   56280   56286  -56331   56337       6
   56376   56373   56379   56385       2   56373   56379   56385   56391       1
   56373   56379  -56385   56391       4   56373   56379  -56385   56391       5
   56373   56379  -56385   56391       6   56373   56379   56385   56421       7
   56373   56379  -56385   56421       8   56373   56379  -56385   56421       9
   56373   56379  -56385   56421       6   56367   56349   56343   56373      86
   56367   56349  -56343   56373      87   56367   56349  -56343   56373      88
   56367   56349  -56343   56373      89   56355   56349   56343   56373      34
   56355   56349  -56343   56373      35   56355   56349  -56343   56373      36
   56355   56349  -56343   56373      37   56349   56343   56373   56376       3
   56349   56343   56373   56379      11   56349   56343  -56373   56379      12
   56349   56343  -56373   56379      13   56349   56343  -56373   56379       6
   56343   56373   56379   56385       2   56337   56343   56349   56355      38
   56337   56343  -56349   56355      39   56337   56343  -56349   56355      36
   56337   56343  -56349   56355      40   56337   56343   56349   56367      99
   56337   56343  -56349   56367     100   56337   56343  -56349   56367      88
   56337   56343  -56349   56367     101   56337   56343   56373   56376       3
   56337   56343   56373   56379      21   56337   56343  -56373   56379      22
   56337   56343  -56373   56379      23   56337   56343  -56373   56379       6
   56424   56421   56427   56433       2   56421   56427   56433   56439       1
   56421   56427  -56433   56439       4   56421   56427  -56433   56439       5
   56421   56427  -56433   56439       6   56421   56427   56433   56487       7
   56421   56427  -56433   56487       8   56421   56427  -56433   56487       9
   56421   56427  -56433   56487       6   56409   56391   56385   56421      34
   56409   56391  -56385   56421      35   56409   56391  -56385   56421      36
   56409   56391  -56385   56421      37   56397   56391   56385   56421      34
   56397   56391  -56385   56421      35   56397   56391  -56385   56421      36
   56397   56391  -56385   56421      37   56391   56385   56421   56424       3
   56391   56385   56421   56427      11   56391   56385  -56421   56427      12
   56391   56385  -56421   56427      13   56391   56385  -56421   56427       6
   56385   56421   56427   56433       2   56379   56385   56391   56397      38
   56379   56385  -56391   56397      39   56379   56385  -56391   56397      36
   56379   56385  -56391   56397      40   56379   56385   56391   56409      38
   56379   56385  -56391   56409      39   56379   56385  -56391   56409      36
   56379   56385  -56391   56409      40   56379   56385   56421   56424       3
   56379   56385   56421   56427      21   56379   56385  -56421   56427      22
   56379   56385  -56421   56427      23   56379   56385  -56421   56427       6
   56490   56487   56493   56499       2   56487   56493   56499   56505       1
   56487   56493  -56499   56505       4   56487   56493  -56499   56505       5
   56487   56493  -56499   56505       6   56487   56493   56499   56523       7
   56487   56493  -56499   56523       8   56487   56493  -56499   56523       9
   56487   56493  -56499   56523       6   56448   56439   56433   56487      10
   56448   56457   56466   56475      10   56439   56433   56487   56490       3
   56439   56433   56487   56493      11   56439   56433  -56487   56493      12
   56439   56433  -56487   56493      13   56439   56433  -56487   56493       6
   56439   56448   56457   56466      16   56439   56448  -56457   56466      17
   56439   56448  -56457   56466      18   56433   56439   56448   56457      16
   56433   56439  -56448   56457      17   56433   56439  -56448   56457      18
   56433   56487   56493   56499       2   56427   56433   56439   56448      10
   56427   56433   56487   56490       3   56427   56433   56487   56493      21
   56427   56433  -56487   56493      22   56427   56433  -56487   56493      23
   56427   56433  -56487   56493       6   56526   56523   56529   56535       2
   56523   56529   56535   56544       7   56523   56529  -56535   56544       8
   56523   56529  -56535   56544       9   56523   56529  -56535   56544       6
   56514   56505   56499   56523      24   56514   56505  -56499   56523      25
   56514   56505  -56499   56523      26   56514   56505  -56499   56523      27
   56505   56499   56523   56526       3   56505   56499   56523   56529      11
   56505   56499  -56523   56529      12   56505   56499  -56523   56529      13
   56505   56499  -56523   56529       6   56499   56505   56514   56517       7
   56499   56505  -56514   56517      28   56499   56505  -56514   56517      29
   56499   56505  -56514   56517      30   56499   56505   56514   56520       7
   56499   56505  -56514   56520      28   56499   56505  -56514   56520      29
   56499   56505  -56514   56520      30   56499   56523   56529   56535       2
   56493   56499   56505   56514      31   56493   56499  -56505   56514      32
   56493   56499  -56505   56514      26   56493   56499  -56505   56514      33
   56493   56499   56523   56526       3   56493   56499   56523   56529      21
   56493   56499  -56523   56529      22   56493   56499  -56523   56529      23
   56493   56499  -56523   56529       6   56547   56544   56550   56556       2
   56544   56550   56556   56562       1   56544   56550  -56556   56562       4
   56544   56550  -56556   56562       5   56544   56550  -56556   56562       6
   56544   56550   56556   56610       7   56544   56550  -56556   56610       8
   56544   56550  -56556   56610       9   56544   56550  -56556   56610       6
   56535   56544   56550   56556       2   56529   56535   56544   56547       3
   56529   56535   56544   56550      21   56529   56535  -56544   56550      22
   56529   56535  -56544   56550      23   56529   56535  -56544   56550       6
   56613   56610   56616   56622       2   56610   56616   56622   56628       1
   56610   56616  -56622   56628       4   56610   56616  -56622   56628       5
   56610   56616  -56622   56628       6   56610   56616   56622   56652       7
   56610   56616  -56622   56652       8   56610   56616  -56622   56652       9
   56610   56616  -56622   56652       6   56571   56562   56556   56610      10
   56571   56580   56589   56598      10   56562   56556   56610   56613       3
   56562   56556   56610   56616      11   56562   56556  -56610   56616      12
   56562   56556  -56610   56616      13   56562   56556  -56610   56616       6
   56562   56571   56580   56589      16   56562   56571  -56580   56589      17
   56562   56571  -56580   56589      18   56556   56562   56571   56580      16
   56556   56562  -56571   56580      17   56556   56562  -56571   56580      18
   56556   56610   56616   56622       2   56550   56556   56562   56571      10
   56550   56556   56610   56613       3   56550   56556   56610   56616      21
   56550   56556  -56610   56616      22   56550   56556  -56610   56616      23
   56550   56556  -56610   56616       6   56655   56652   56658   56664       2
   56652   56658   56664   56670       1   56652   56658  -56664   56670       4
   56652   56658  -56664   56670       5   56652   56658  -56664   56670       6
   56652   56658   56664   56709       7   56652   56658  -56664   56709       8
   56652   56658  -56664   56709       9   56652   56658  -56664   56709       6
   56646   56628   56622   56652      86   56646   56628  -56622   56652      87
   56646   56628  -56622   56652      88   56646   56628  -56622   56652      89
   56634   56628   56622   56652      34   56634   56628  -56622   56652      35
   56634   56628  -56622   56652      36   56634   56628  -56622   56652      37
   56628   56622   56652   56655       3   56628   56622   56652   56658      11
   56628   56622  -56652   56658      12   56628   56622  -56652   56658      13
   56628   56622  -56652   56658       6   56622   56652   56658   56664       2
   56616   56622   56628   56634      38   56616   56622  -56628   56634      39
   56616   56622  -56628   56634      36   56616   56622  -56628   56634      40
   56616   56622   56628   56646      99   56616   56622  -56628   56646     100
   56616   56622  -56628   56646      88   56616   56622  -56628   56646     101
   56616   56622   56652   56655       3   56616   56622   56652   56658      21
   56616   56622  -56652   56658      22   56616   56622  -56652   56658      23
   56616   56622  -56652   56658       6   56712   56709   56715   56721       2
   56709   56715   56721   56727       1   56709   56715  -56721   56727       4
   56709   56715  -56721   56727       5   56709   56715  -56721   56727       6
   56709   56715   56721   56751       7   56709   56715  -56721   56751       8
   56709   56715  -56721   56751       9   56709   56715  -56721   56751       6
   56679   56670   56664   56709      52   56679   56670  -56664   56709      53
   56679   56670  -56664   56709      54   56679   56670  -56664   56709      55
   56670   56664   56709   56712       3   56670   56664   56709   56715      11
   56670   56664  -56709   56715      12   56670   56664  -56709   56715      13
   56670   56664  -56709   56715       6   56664   56670   56679   56685      56
   56664   56670  -56679   56685      57   56664   56670  -56679   56685      58
   56664   56670  -56679   56685      59   56664   56670   56679   56697      56
   56664   56670  -56679   56697      57   56664   56670  -56679   56697      58
   56664   56670  -56679   56697      59   56664   56709   56715   56721       2
   56658   56664   56670   56679      60   56658   56664  -56670   56679      61
   56658   56664  -56670   56679      54   56658   56664  -56670   56679      62
   56658   56664   56709   56712       3   56658   56664   56709   56715      21
   56658   56664  -56709   56715      22   56658   56664  -56709   56715      23
   56658   56664  -56709   56715       6   56754   56751   56757   56763       2
   56751   56757   56763   56769       1   56751   56757  -56763   56769       4
   56751   56757  -56763   56769       5   56751   56757  -56763   56769       6
   56751   56757   56763   56787       7   56751   56757  -56763   56787       8
   56751   56757  -56763   56787       9   56751   56757  -56763   56787       6
   56736   56727   56721   56751     153   56736   56727  -56721   56751     154
   56736   56727  -56721   56751     155   56736   56727  -56721   56751     156
   56727   56721   56751   56754       3   56727   56721   56751   56757      11
   56727   56721  -56751   56757      12   56727   56721  -56751   56757      13
   56727   56721  -56751   56757       6   56721   56727   56736   56739       7
   56721   56727   56736   56742     157   56721   56727  -56736   56742     158
   56721   56727  -56736   56742     159   56721   56727  -56736   56742     160
   56721   56751   56757   56763       2   56715   56721   56727   56736     161
   56715   56721  -56727   56736     162   56715   56721  -56727   56736     155
   56715   56721  -56727   56736     163   56715   56721   56751   56754       3
   56715   56721   56751   56757      21   56715   56721  -56751   56757      22
   56715   56721  -56751   56757      23   56715   56721  -56751   56757       6
   56790   56787   56793   56799       2   56787   56793   56799   56805       1
   56787   56793  -56799   56805       4   56787   56793  -56799   56805       5
   56787   56793  -56799   56805       6   56787   56793   56799   56832       7
   56787   56793  -56799   56832       8   56787   56793  -56799   56832       9
   56787   56793  -56799   56832       6   56778   56769   56763   56787      24
   56778   56769  -56763   56787      25   56778   56769  -56763   56787      26
   56778   56769  -56763   56787      27   56769   56763   56787   56790       3
   56769   56763   56787   56793      11   56769   56763  -56787   56793      12
   56769   56763  -56787   56793      13   56769   56763  -56787   56793       6
   56763   56769   56778   56781       7   56763   56769  -56778   56781      28
   56763   56769  -56778   56781      29   56763   56769  -56778   56781      30
   56763   56769   56778   56784       7   56763   56769  -56778   56784      28
   56763   56769  -56778   56784      29   56763   56769  -56778   56784      30
   56763   56787   56793   56799       2   56757   56763   56769   56778      31
   56757   56763  -56769   56778      32   56757   56763  -56769   56778      26
   56757   56763  -56769   56778      33   56757   56763   56787   56790       3
   56757   56763   56787   56793      21   56757   56763  -56787   56793      22
   56757   56763  -56787   56793      23   56757   56763  -56787   56793       6
   56835   56832   56838   56844       2   56832   56838   56844   56850       1
   56832   56838  -56844   56850       4   56832   56838  -56844   56850       5
   56832   56838  -56844   56850       6   56832   56838   56844   56889       7
   56832   56838  -56844   56889       8   56832   56838  -56844   56889       9
   56832   56838  -56844   56889       6   56814   56805   56799   56832      64
   56814   56805  -56799   56832      65   56814   56805  -56799   56832      54
   56814   56805  -56799   56832      66   56805   56799   56832   56835       3
   56805   56799   56832   56838      11   56805   56799  -56832   56838      12
   56805   56799  -56832   56838      13   56805   56799  -56832   56838       6
   56805   56814   56823   56826     117   56805   56814  -56823   56826     118
   56805   56814   56823   56829     117   56805   56814  -56823   56829     118
   56799   56805   56814   56823     119   56799   56805  -56814   56823     120
   56799   56805  -56814   56823     121   56799   56805  -56814   56823     122
   56799   56832   56838   56844       2   56793   56799   56805   56814      75
   56793   56799  -56805   56814      76   56793   56799  -56805   56814      54
   56793   56799  -56805   56814      77   56793   56799   56832   56835       3
   56793   56799   56832   56838      21   56793   56799  -56832   56838      22
   56793   56799  -56832   56838      23   56793   56799  -56832   56838       6
   56892   56889   56895   56901       2   56889   56895   56901   56907       1
   56889   56895  -56901   56907       4   56889   56895  -56901   56907       5
   56889   56895  -56901   56907       6   56889   56895   56901   56934       7
   56889   56895  -56901   56934       8   56889   56895  -56901   56934       9
   56889   56895  -56901   56934       6   56859   56850   56844   56889      52
   56859   56850  -56844   56889      53   56859   56850  -56844   56889      54
   56859   56850  -56844   56889      55   56850   56844   56889   56892       3
   56850   56844   56889   56895      11   56850   56844  -56889   56895      12
   56850   56844  -56889   56895      13   56850   56844  -56889   56895       6
   56844   56850   56859   56865      56   56844   56850  -56859   56865      57
   56844   56850  -56859   56865      58   56844   56850  -56859   56865      59
   56844   56850   56859   56877      56   56844   56850  -56859   56877      57
   56844   56850  -56859   56877      58   56844   56850  -56859   56877      59
   56844   56889   56895   56901       2   56838   56844   56850   56859      60
   56838   56844  -56850   56859      61   56838   56844  -56850   56859      54
   56838   56844  -56850   56859      62   56838   56844   56889   56892       3
   56838   56844   56889   56895      21   56838   56844  -56889   56895      22
   56838   56844  -56889   56895      23   56838   56844  -56889   56895       6
   56937   56934   56940   56946       2   56934   56940   56946   56952       1
   56934   56940  -56946   56952       4   56934   56940  -56946   56952       5
   56934   56940  -56946   56952       6   56934   56940   56946   56991       7
   56934   56940  -56946   56991       8   56934   56940  -56946   56991       9
   56934   56940  -56946   56991       6   56916   56907   56901   56934      64
   56916   56907  -56901   56934      65   56916   56907  -56901   56934      54
   56916   56907  -56901   56934      66   56907   56901   56934   56937       3
   56907   56901   56934   56940      11   56907   56901  -56934   56940      12
   56907   56901  -56934   56940      13   56907   56901  -56934   56940       6
   56907   56916   56925   56928     117   56907   56916  -56925   56928     118
   56907   56916   56925   56931     117   56907   56916  -56925   56931     118
   56901   56907   56916   56925     119   56901   56907  -56916   56925     120
   56901   56907  -56916   56925     121   56901   56907  -56916   56925     122
   56901   56934   56940   56946       2   56895   56901   56907   56916      75
   56895   56901  -56907   56916      76   56895   56901  -56907   56916      54
   56895   56901  -56907   56916      77   56895   56901   56934   56937       3
   56895   56901   56934   56940      21   56895   56901  -56934   56940      22
   56895   56901  -56934   56940      23   56895   56901  -56934   56940       6
   56994   56991   56997   57003       2   56991   56997   57003   57009       1
   56991   56997  -57003   57009       4   56991   56997  -57003   57009       5
   56991   56997  -57003   57009       6   56991   56997   57003   57048       7
   56991   56997  -57003   57048       8   56991   56997  -57003   57048       9
   56991   56997  -57003   57048       6   56970   56952   56946   56991     103
   56970   56952  -56946   56991     104   56970   56952  -56946   56991     105
   56970   56952  -56946   56991     106   56958   56952   56946   56991      34
   56958   56952  -56946   56991      35   56958   56952  -56946   56991      36
   56958   56952  -56946   56991      37   56958   56952   56970   56979     107
   56958   56952  -56970   56979     108   56958   56952  -56970   56979     109
   56958   56952  -56970   56979     110   56952   56946   56991   56994       3
   56952   56946   56991   56997      11   56952   56946  -56991   56997      12
   56952   56946  -56991   56997      13   56952   56946  -56991   56997       6
   56946   56952   56970   56979     111   56946   56952  -56970   56979     112
   56946   56952  -56970   56979     109   56946   56952  -56970   56979     113
   56946   56991   56997   57003       2   56940   56946   56952   56958      38
   56940   56946  -56952   56958      39   56940   56946  -56952   56958      36
   56940   56946  -56952   56958      40   56940   56946   56952   56970     114
   56940   56946  -56952   56970     115   56940   56946  -56952   56970     105
   56940   56946  -56952   56970     116   56940   56946   56991   56994       3
   56940   56946   56991   56997      21   56940   56946  -56991   56997      22
   56940   56946  -56991   56997      23   56940   56946  -56991   56997       6
   57051   57048   57054   57060       2   57048   57054   57060   57066       1
   57048   57054  -57060   57066       4   57048   57054  -57060   57066       5
   57048   57054  -57060   57066       6   57048   57054   57060   57093       7
   57048   57054  -57060   57093       8   57048   57054  -57060   57093       9
   57048   57054  -57060   57093       6   57027   57009   57003   57048     103
   57027   57009  -57003   57048     104   57027   57009  -57003   57048     105
   57027   57009  -57003   57048     106   57015   57009   57003   57048      34
   57015   57009  -57003   57048      35   57015   57009  -57003   57048      36
   57015   57009  -57003   57048      37   57015   57009   57027   57036     107
   57015   57009  -57027   57036     108   57015   57009  -57027   57036     109
   57015   57009  -57027   57036     110   57009   57003   57048   57051       3
   57009   57003   57048   57054      11   57009   57003  -57048   57054      12
   57009   57003  -57048   57054      13   57009   57003  -57048   57054       6
   57003   57009   57027   57036     111   57003   57009  -57027   57036     112
   57003   57009  -57027   57036     109   57003   57009  -57027   57036     113
   57003   57048   57054   57060       2   56997   57003   57009   57015      38
   56997   57003  -57009   57015      39   56997   57003  -57009   57015      36
   56997   57003  -57009   57015      40   56997   57003   57009   57027     114
   56997   57003  -57009   57027     115   56997   57003  -57009   57027     105
   56997   57003  -57009   57027     116   56997   57003   57048   57051       3
   56997   57003   57048   57054      21   56997   57003  -57048   57054      22
   56997   57003  -57048   57054      23   56997   57003  -57048   57054       6
   57096   57093   57099   57105       2   57093   57099   57105   57114       7
   57093   57099  -57105   57114       8   57093   57099  -57105   57114       9
   57093   57099  -57105   57114       6   57075   57066   57060   57093      64
   57075   57066  -57060   57093      65   57075   57066  -57060   57093      54
   57075   57066  -57060   57093      66   57066   57060   57093   57096       3
   57066   57060   57093   57099      11   57066   57060  -57093   57099      12
   57066   57060  -57093   57099      13   57066   57060  -57093   57099       6
   57066   57075   57084   57087     117   57066   57075  -57084   57087     118
   57066   57075   57084   57090     117   57066   57075  -57084   57090     118
   57060   57066   57075   57084     119   57060   57066  -57075   57084     120
   57060   57066  -57075   57084     121   57060   57066  -57075   57084     122
   57060   57093   57099   57105       2   57054   57060   57066   57075      75
   57054   57060  -57066   57075      76   57054   57060  -57066   57075      54
   57054   57060  -57066   57075      77   57054   57060   57093   57096       3
   57054   57060   57093   57099      21   57054   57060  -57093   57099      22
   57054   57060  -57093   57099      23   57054   57060  -57093   57099       6
   57117   57114   57120   57126       2   57114   57120   57126   57132       1
   57114   57120  -57126   57132       4   57114   57120  -57126   57132       5
   57114   57120  -57126   57132       6   57114   57120   57126   57165       7
   57114   57120  -57126   57165       8   57114   57120  -57126   57165       9
   57114   57120  -57126   57165       6   57105   57114   57120   57126       2
   57099   57105   57114   57117       3   57099   57105   57114   57120      21
   57099   57105  -57114   57120      22   57099   57105  -57114   57120      23
   57099   57105  -57114   57120       6   57168   57165   57171   57177       2
   57165   57171   57177   57183       1   57165   57171  -57177   57183       4
   57165   57171  -57177   57183       5   57165   57171  -57177   57183       6
   57165   57171   57177   57231       7   57165   57171  -57177   57231       8
   57165   57171  -57177   57231       9   57165   57171  -57177   57231       6
   57141   57132   57126   57165      64   57141   57132  -57126   57165      65
   57141   57132  -57126   57165      54   57141   57132  -57126   57165      66
   57132   57126   57165   57168       3   57132   57126   57165   57171      11
   57132   57126  -57165   57171      12   57132   57126  -57165   57171      13
   57132   57126  -57165   57171       6   57132   57141   57150   57153      67
   57132   57141  -57150   57153      68   57132   57141  -57150   57153      69
   57132   57141  -57150   57153      70   57126   57132   57141   57150      71
   57126   57132  -57141   57150      72   57126   57132  -57141   57150      73
   57126   57132  -57141   57150      74   57126   57165   57171   57177       2
   57120   57126   57132   57141      75   57120   57126  -57132   57141      76
   57120   57126  -57132   57141      54   57120   57126  -57132   57141      77
   57120   57126   57165   57168       3   57120   57126   57165   57171      21
   57120   57126  -57165   57171      22   57120   57126  -57165   57171      23
   57120   57126  -57165   57171       6   57234   57231   57237   57243       2
   57231   57237   57243   57249       1   57231   57237  -57243   57249       4
   57231   57237  -57243   57249       5   57231   57237  -57243   57249       6
   57231   57237   57243   57291       7   57231   57237  -57243   57291       8
   57231   57237  -57243   57291       9   57231   57237  -57243   57291       6
   57192   57183   57177   57231      10   57192   57201   57210   57219      10
   57183   57177   57231   57234       3   57183   57177   57231   57237      11
   57183   57177  -57231   57237      12   57183   57177  -57231   57237      13
   57183   57177  -57231   57237       6   57183   57192   57201   57210      16
   57183   57192  -57201   57210      17   57183   57192  -57201   57210      18
   57177   57183   57192   57201      16   57177   57183  -57192   57201      17
   57177   57183  -57192   57201      18   57177   57231   57237   57243       2
   57171   57177   57183   57192      10   57171   57177   57231   57234       3
   57171   57177   57231   57237      21   57171   57177  -57231   57237      22
   57171   57177  -57231   57237      23   57171   57177  -57231   57237       6
   57294   57291   57297   57303       2   57291   57297   57303   57309       1
   57291   57297  -57303   57309       4   57291   57297  -57303   57309       5
   57291   57297  -57303   57309       6   57291   57297   57303   57327       7
   57291   57297  -57303   57327       8   57291   57297  -57303   57327       9
   57291   57297  -57303   57327       6   57267   57261   57258   57285      41
   57267   57273  -57279   57285      41   57261   57258   57285   57279      41
   57261   57267  -57273   57279      41   57258   57249   57243   57291      42
   57258   57249  -57243   57291      43   57258   57249  -57243   57291      44
   57258   57249  -57243   57291      45   57258   57261   57267   57273      41
   57258   57285  -57279   57273      41   57249   57243   57291   57294       3
   57249   57243   57291   57297      11   57249   57243  -57291   57297      12
   57249   57243  -57291   57297      13   57249   57243  -57291   57297       6
   57249   57258   57261   57267      41   57249   57258   57285   57279      41
   57243   57249   57258   57261       7   57243   57249  -57258   57261      46
   57243   57249  -57258   57261      29   57243   57249  -57258   57261      47
   57243   57249   57258   57285       7   57243   57249  -57258   57285      46
   57243   57249  -57258   57285      29   57243   57249  -57258   57285      47
   57243   57291   57297   57303       2   57237   57243   57249   57258      48
   57237   57243  -57249   57258      49   57237   57243  -57249   57258      44
   57237   57243  -57249   57258      50   57237   57243   57291   57294       3
   57237   57243   57291   57297      21   57237   57243  -57291   57297      22
   57237   57243  -57291   57297      23   57237   57243  -57291   57297       6
   57330   57327   57333   57339       2   57327   57333   57339   57345       1
   57327   57333  -57339   57345       4   57327   57333  -57339   57345       5
   57327   57333  -57339   57345       6   57327   57333   57339   57399       7
   57327   57333  -57339   57399       8   57327   57333  -57339   57399       9
   57327   57333  -57339   57399       6   57318   57309   57303   57327      24
   57318   57309  -57303   57327      25   57318   57309  -57303   57327      26
   57318   57309  -57303   57327      27   57309   57303   57327   57330       3
   57309   57303   57327   57333      11   57309   57303  -57327   57333      12
   57309   57303  -57327   57333      13   57309   57303  -57327   57333       6
   57303   57309   57318   57321       7   57303   57309  -57318   57321      28
   57303   57309  -57318   57321      29   57303   57309  -57318   57321      30
   57303   57309   57318   57324       7   57303   57309  -57318   57324      28
   57303   57309  -57318   57324      29   57303   57309  -57318   57324      30
   57303   57327   57333   57339       2   57297   57303   57309   57318      31
   57297   57303  -57309   57318      32   57297   57303  -57309   57318      26
   57297   57303  -57309   57318      33   57297   57303   57327   57330       3
   57297   57303   57327   57333      21   57297   57303  -57327   57333      22
   57297   57303  -57327   57333      23   57297   57303  -57327   57333       6
   57402   57399   57405   57411       2   57399   57405   57411   57420       7
   57399   57405  -57411   57420       8   57399   57405  -57411   57420       9
   57399   57405  -57411   57420       6   57363   57372   57378   57381      51
   57363   57372  -57378   57381       6   57363   57372   57378   57390      51
   57363   57372  -57378   57390       6   57354   57345   57339   57399      10
   57354   57363   57372   57378       7   57354   57363  -57372   57378      29
   57345   57339   57399   57402       3   57345   57339   57399   57405      11
   57345   57339  -57399   57405      12   57345   57339  -57399   57405      13
   57345   57339  -57399   57405       6   57345   57354   57363   57372      10
   57339   57345   57354   57363      16   57339   57345  -57354   57363      17
   57339   57345  -57354   57363      18   57339   57399   57405   57411       2
   57333   57339   57345   57354      10   57333   57339   57399   57402       3
   57333   57339   57399   57405      21   57333   57339  -57399   57405      22
   57333   57339  -57399   57405      23   57333   57339  -57399   57405       6
   57423   57420   57426   57432       2   57420   57426   57432   57438       1
   57420   57426  -57432   57438       4   57420   57426  -57432   57438       5
   57420   57426  -57432   57438       6   57420   57426   57432   57483       7
   57420   57426  -57432   57483       8   57420   57426  -57432   57483       9
   57420   57426  -57432   57483       6   57411   57420   57426   57432       2
   57405   57411   57420   57423       3   57405   57411   57420   57426      21
   57405   57411  -57420   57426      22   57405   57411  -57420   57426      23
   57405   57411  -57420   57426       6   57486   57483   57489   57495       2
   57483   57489   57495   57501       1   57483   57489  -57495   57501       4
   57483   57489  -57495   57501       5   57483   57489  -57495   57501       6
   57483   57489   57495   57540       7   57483   57489  -57495   57540       8
   57483   57489  -57495   57540       9   57483   57489  -57495   57540       6
   57465   57462   57471   57477      41   57456   57450   57447   57477      41
   57456   57462  -57471   57477      41   57450   57447   57477   57471      41
   57450   57456   57462   57465      41   57450   57456  -57462   57471      41
   57447   57438   57432   57483      42   57447   57438  -57432   57483      43
   57447   57438  -57432   57483      44   57447   57438  -57432   57483      45
   57447   57450   57456   57462      41   57447   57477  -57471   57462      41
   57438   57432   57483   57486       3   57438   57432   57483   57489      11
   57438   57432  -57483   57489      12   57438   57432  -57483   57489      13
   57438   57432  -57483   57489       6   57438   57447   57450   57456      41
   57438   57447   57477   57471      41   57432   57438   57447   57450       7
   57432   57438  -57447   57450      46   57432   57438  -57447   57450      29
   57432   57438  -57447   57450      47   57432   57438   57447   57477       7
   57432   57438  -57447   57477      46   57432   57438  -57447   57477      29
   57432   57438  -57447   57477      47   57432   57483   57489   57495       2
   57426   57432   57438   57447      48   57426   57432  -57438   57447      49
   57426   57432  -57438   57447      44   57426   57432  -57438   57447      50
   57426   57432   57483   57486       3   57426   57432   57483   57489      21
   57426   57432  -57483   57489      22   57426   57432  -57483   57489      23
   57426   57432  -57483   57489       6   57543   57540   57546   57552       2
   57540   57546   57552   57558       1   57540   57546  -57552   57558       4
   57540   57546  -57552   57558       5   57540   57546  -57552   57558       6
   57540   57546   57552   57573       7   57540   57546  -57552   57573       8
   57540   57546  -57552   57573       9   57540   57546  -57552   57573       6
   57519   57501   57495   57540     103   57519   57501  -57495   57540     104
   57519   57501  -57495   57540     105   57519   57501  -57495   57540     106
   57507   57501   57495   57540      34   57507   57501  -57495   57540      35
   57507   57501  -57495   57540      36   57507   57501  -57495   57540      37
   57507   57501   57519   57528     107   57507   57501  -57519   57528     108
   57507   57501  -57519   57528     109   57507   57501  -57519   57528     110
   57501   57495   57540   57543       3   57501   57495   57540   57546      11
   57501   57495  -57540   57546      12   57501   57495  -57540   57546      13
   57501   57495  -57540   57546       6   57495   57501   57519   57528     111
   57495   57501  -57519   57528     112   57495   57501  -57519   57528     109
   57495   57501  -57519   57528     113   57495   57540   57546   57552       2
   57489   57495   57501   57507      38   57489   57495  -57501   57507      39
   57489   57495  -57501   57507      36   57489   57495  -57501   57507      40
   57489   57495   57501   57519     114   57489   57495  -57501   57519     115
   57489   57495  -57501   57519     105   57489   57495  -57501   57519     116
   57489   57495   57540   57543       3   57489   57495   57540   57546      21
   57489   57495  -57540   57546      22   57489   57495  -57540   57546      23
   57489   57495  -57540   57546       6   57576   57573   57579   57582       2
   57576   57573   57579   57609       2   57573   57579   57582   57591       1
   57573   57579  -57582   57591     102   57573   57579  -57582   57591      13
   57573   57579  -57582   57591       6   57573   57579   57609   57600       1
   57573   57579  -57609   57600       4   57573   57579  -57609   57600       5
   57573   57579  -57609   57600       6   57573   57579   57609   57615       7
   57573   57579  -57609   57615       8   57573   57579  -57609   57615       9
   57573   57579  -57609   57615       6   57567   57558   57552   57573     123
   57567   57558  -57552   57573     124   57567   57558  -57552   57573     125
   57567   57558  -57552   57573     126   57558   57552   57573   57576       3
   57558   57552   57573   57579      11   57558   57552  -57573   57579      12
   57558   57552  -57573   57579      13   57558   57552  -57573   57579       6
   57552   57573   57579   57582       2   57552   57573   57579   57609       2
   57546   57552   57558   57567     131   57546   57552  -57558   57567     132
   57546   57552  -57558   57567     125   57546   57552  -57558   57567     133
   57546   57552   57573   57576       3   57546   57552   57573   57579      21
   57546   57552  -57573   57579      22   57546   57552  -57573   57579      23
   57546   57552  -57573   57579       6   57618   57615   57621   57627       2
   57615   57621   57627   57633       1   57615   57621  -57627   57633       4
   57615   57621  -57627   57633       5   57615   57621  -57627   57633       6
   57615   57621   57627   57678       7   57615   57621  -57627   57678       8
   57615   57621  -57627   57678       9   57615   57621  -57627   57678       6
   57609   57615   57621   57627       2   57600   57609   57615   57618       3
   57600   57609   57615   57621      11   57600   57609  -57615   57621      12
   57600   57609  -57615   57621      13   57600   57609  -57615   57621       6
   57591   57582  -57579   57609       3   57591   57600   57609   57615      10
   57582   57579  -57609   57600       3   57582   57579   57609   57615       3
   57582   57591  -57600   57609      16   57582   57591  -57600   57609      17
   57582   57591  -57600   57609      18   57579   57582  -57591   57600      10
   57579   57609  -57600   57591      10   57579   57609   57615   57618       3
   57579   57609   57615   57621      21   57579   57609  -57615   57621      22
   57579   57609  -57615   57621      23   57579   57609  -57615   57621       6
   57681   57678   57684   57690       2   57678   57684   57690   57696       1
   57678   57684  -57690   57696       4   57678   57684  -57690   57696       5
   57678   57684  -57690   57696       6   57678   57684   57690   57738       7
   57678   57684  -57690   57738       8   57678   57684  -57690   57738       9
   57678   57684  -57690   57738       6   57660   57657   57666   57672      41
   57651   57645   57642   57672      41   57651   57657  -57666   57672      41
   57645   57642   57672   57666      41   57645   57651   57657   57660      41
   57645   57651  -57657   57666      41   57642   57633   57627   57678      42
   57642   57633  -57627   57678      43   57642   57633  -57627   57678      44
   57642   57633  -57627   57678      45   57642   57645   57651   57657      41
   57642   57672  -57666   57657      41   57633   57627   57678   57681       3
   57633   57627   57678   57684      11   57633   57627  -57678   57684      12
   57633   57627  -57678   57684      13   57633   57627  -57678   57684       6
   57633   57642   57645   57651      41   57633   57642   57672   57666      41
   57627   57633   57642   57645       7   57627   57633  -57642   57645      46
   57627   57633  -57642   57645      29   57627   57633  -57642   57645      47
   57627   57633   57642   57672       7   57627   57633  -57642   57672      46
   57627   57633  -57642   57672      29   57627   57633  -57642   57672      47
   57627   57678   57684   57690       2   57621   57627   57633   57642      48
   57621   57627  -57633   57642      49   57621   57627  -57633   57642      44
   57621   57627  -57633   57642      50   57621   57627   57678   57681       3
   57621   57627   57678   57684      21   57621   57627  -57678   57684      22
   57621   57627  -57678   57684      23   57621   57627  -57678   57684       6
   57741   57738   57744   57750       2   57738   57744   57750   57756       1
   57738   57744  -57750   57756       4   57738   57744  -57750   57756       5
   57738   57744  -57750   57756       6   57738   57744   57750   57795       7
   57738   57744  -57750   57795       8   57738   57744  -57750   57795       9
   57738   57744  -57750   57795       6   57714   57708   57705   57732      41
   57714   57720  -57726   57732      41   57708   57705   57732   57726      41
   57708   57714  -57720   57726      41   57705   57696   57690   57738      42
   57705   57696  -57690   57738      43   57705   57696  -57690   57738      44
   57705   57696  -57690   57738      45   57705   57708   57714   57720      41
   57705   57732  -57726   57720      41   57696   57690   57738   57741       3
   57696   57690   57738   57744      11   57696   57690  -57738   57744      12
   57696   57690  -57738   57744      13   57696   57690  -57738   57744       6
   57696   57705   57708   57714      41   57696   57705   57732   57726      41
   57690   57696   57705   57708       7   57690   57696  -57705   57708      46
   57690   57696  -57705   57708      29   57690   57696  -57705   57708      47
   57690   57696   57705   57732       7   57690   57696  -57705   57732      46
   57690   57696  -57705   57732      29   57690   57696  -57705   57732      47
   57690   57738   57744   57750       2   57684   57690   57696   57705      48
   57684   57690  -57696   57705      49   57684   57690  -57696   57705      44
   57684   57690  -57696   57705      50   57684   57690   57738   57741       3
   57684   57690   57738   57744      21   57684   57690  -57738   57744      22
   57684   57690  -57738   57744      23   57684   57690  -57738   57744       6
   57798   57795   57801   57807       2   57795   57801   57807   57813       1
   57795   57801  -57807   57813       4   57795   57801  -57807   57813       5
   57795   57801  -57807   57813       6   57795   57801   57807   57837       7
   57795   57801  -57807   57837       8   57795   57801  -57807   57837       9
   57795   57801  -57807   57837       6   57774   57756   57750   57795     103
   57774   57756  -57750   57795     104   57774   57756  -57750   57795     105
   57774   57756  -57750   57795     106   57762   57756   57750   57795      34
   57762   57756  -57750   57795      35   57762   57756  -57750   57795      36
   57762   57756  -57750   57795      37   57762   57756   57774   57783     107
   57762   57756  -57774   57783     108   57762   57756  -57774   57783     109
   57762   57756  -57774   57783     110   57756   57750   57795   57798       3
   57756   57750   57795   57801      11   57756   57750  -57795   57801      12
   57756   57750  -57795   57801      13   57756   57750  -57795   57801       6
   57750   57756   57774   57783     111   57750   57756  -57774   57783     112
   57750   57756  -57774   57783     109   57750   57756  -57774   57783     113
   57750   57795   57801   57807       2   57744   57750   57756   57762      38
   57744   57750  -57756   57762      39   57744   57750  -57756   57762      36
   57744   57750  -57756   57762      40   57744   57750   57756   57774     114
   57744   57750  -57756   57774     115   57744   57750  -57756   57774     105
   57744   57750  -57756   57774     116   57744   57750   57795   57798       3
   57744   57750   57795   57801      21   57744   57750  -57795   57801      22
   57744   57750  -57795   57801      23   57744   57750  -57795   57801       6
   57840   57837   57843   57849       2   57837   57843   57849   57855       1
   57837   57843  -57849   57855       4   57837   57843  -57849   57855       5
   57837   57843  -57849   57855       6   57837   57843   57849   57879       7
   57837   57843  -57849   57879       8   57837   57843  -57849   57879       9
   57837   57843  -57849   57879       6   57822   57813   57807   57837     153
   57822   57813  -57807   57837     154   57822   57813  -57807   57837     155
   57822   57813  -57807   57837     156   57813   57807   57837   57840       3
   57813   57807   57837   57843      11   57813   57807  -57837   57843      12
   57813   57807  -57837   57843      13   57813   57807  -57837   57843       6
   57807   57813   57822   57825       7   57807   57813   57822   57828     157
   57807   57813  -57822   57828     158   57807   57813  -57822   57828     159
   57807   57813  -57822   57828     160   57807   57837   57843   57849       2
   57801   57807   57813   57822     161   57801   57807  -57813   57822     162
   57801   57807  -57813   57822     155   57801   57807  -57813   57822     163
   57801   57807   57837   57840       3   57801   57807   57837   57843      21
   57801   57807  -57837   57843      22   57801   57807  -57837   57843      23
   57801   57807  -57837   57843       6   57882   57879   57885   57891       2
   57879   57885   57891   57897       1   57879   57885  -57891   57897       4
   57879   57885  -57891   57897       5   57879   57885  -57891   57897       6
   57879   57885   57891   57912       7   57879   57885  -57891   57912       8
   57879   57885  -57891   57912       9   57879   57885  -57891   57912       6
   57873   57855   57849   57879      86   57873   57855  -57849   57879      87
   57873   57855  -57849   57879      88   57873   57855  -57849   57879      89
   57861   57855   57849   57879      34   57861   57855  -57849   57879      35
   57861   57855  -57849   57879      36   57861   57855  -57849   57879      37
   57855   57849   57879   57882       3   57855   57849   57879   57885      11
   57855   57849  -57879   57885      12   57855   57849  -57879   57885      13
   57855   57849  -57879   57885       6   57849   57879   57885   57891       2
   57843   57849   57855   57861      38   57843   57849  -57855   57861      39
   57843   57849  -57855   57861      36   57843   57849  -57855   57861      40
   57843   57849   57855   57873      99   57843   57849  -57855   57873     100
   57843   57849  -57855   57873      88   57843   57849  -57855   57873     101
   57843   57849   57879   57882       3   57843   57849   57879   57885      21
   57843   57849  -57879   57885      22   57843   57849  -57879   57885      23
   57843   57849  -57879   57885       6   57915   57912   57918   57924       2
   57912   57918   57924   57930       1   57912   57918  -57924   57930       4
   57912   57918  -57924   57930       5   57912   57918  -57924   57930       6
   57912   57918   57924   57978       7   57912   57918  -57924   57978       8
   57912   57918  -57924   57978       9   57912   57918  -57924   57978       6
   57906   57897   57891   57912     123   57906   57897  -57891   57912     124
   57906   57897  -57891   57912     125   57906   57897  -57891   57912     126
   57897   57891   57912   57915       3   57897   57891   57912   57918      11
   57897   57891  -57912   57918      12   57897   57891  -57912   57918      13
   57897   57891  -57912   57918       6   57891   57912   57918   57924       2
   57885   57891   57897   57906     131   57885   57891  -57897   57906     132
   57885   57891  -57897   57906     125   57885   57891  -57897   57906     133
   57885   57891   57912   57915       3   57885   57891   57912   57918      21
   57885   57891  -57912   57918      22   57885   57891  -57912   57918      23
   57885   57891  -57912   57918       6   57981   57978   57984   57990       2
   57978   57984   57990   57999       7   57978   57984  -57990   57999       8
   57978   57984  -57990   57999       9   57978   57984  -57990   57999       6
   57939   57930   57924   57978      10   57939   57948   57957   57966      10
   57930   57924   57978   57981       3   57930   57924   57978   57984      11
   57930   57924  -57978   57984      12   57930   57924  -57978   57984      13
   57930   57924  -57978   57984       6   57930   57939   57948   57957      16
   57930   57939  -57948   57957      17   57930   57939  -57948   57957      18
   57924   57930   57939   57948      16   57924   57930  -57939   57948      17
   57924   57930  -57939   57948      18   57924   57978   57984   57990       2
   57918   57924   57930   57939      10   57918   57924   57978   57981       3
   57918   57924   57978   57984      21   57918   57924  -57978   57984      22
   57918   57924  -57978   57984      23   57918   57924  -57978   57984       6
   58002   57999   58005   58011       2   57999   58005   58011   58017       1
   57999   58005  -58011   58017       4   57999   58005  -58011   58017       5
   57999   58005  -58011   58017       6   57999   58005   58011   58050       7
   57999   58005  -58011   58050       8   57999   58005  -58011   58050       9
   57999   58005  -58011   58050       6   57990   57999   58005   58011       2
   57984   57990   57999   58002       3   57984   57990   57999   58005      21
   57984   57990  -57999   58005      22   57984   57990  -57999   58005      23
   57984   57990  -57999   58005       6   58053   58050   58056   58062       2
   58050   58056   58062   58068       1   58050   58056  -58062   58068       4
   58050   58056  -58062   58068       5   58050   58056  -58062   58068       6
   58050   58056   58062   58116       7   58050   58056  -58062   58116       8
   58050   58056  -58062   58116       9   58050   58056  -58062   58116       6
   58026   58017   58011   58050      64   58026   58017  -58011   58050      65
   58026   58017  -58011   58050      54   58026   58017  -58011   58050      66
   58017   58011   58050   58053       3   58017   58011   58050   58056      11
   58017   58011  -58050   58056      12   58017   58011  -58050   58056      13
   58017   58011  -58050   58056       6   58017   58026   58035   58038       7
   58017   58026   58035   58041      78   58017   58026  -58035   58041      79
   58017   58026  -58035   58041      80   58017   58026  -58035   58041      81
   58011   58017   58026   58035      82   58011   58017  -58026   58035      83
   58011   58017  -58026   58035      84   58011   58017  -58026   58035      85
   58011   58050   58056   58062       2   58005   58011   58017   58026      75
   58005   58011  -58017   58026      76   58005   58011  -58017   58026      54
   58005   58011  -58017   58026      77   58005   58011   58050   58053       3
   58005   58011   58050   58056      21   58005   58011  -58050   58056      22
   58005   58011  -58050   58056      23   58005   58011  -58050   58056       6
   58119   58116   58122   58128       2   58116   58122   58128   58134       1
   58116   58122  -58128   58134       4   58116   58122  -58128   58134       5
   58116   58122  -58128   58134       6   58116   58122   58128   58149       7
   58116   58122  -58128   58149       8   58116   58122  -58128   58149       9
   58116   58122  -58128   58149       6   58077   58068   58062   58116      10
   58077   58086   58095   58104      10   58068   58062   58116   58119       3
   58068   58062   58116   58122      11   58068   58062  -58116   58122      12
   58068   58062  -58116   58122      13   58068   58062  -58116   58122       6
   58068   58077   58086   58095      16   58068   58077  -58086   58095      17
   58068   58077  -58086   58095      18   58062   58068   58077   58086      16
   58062   58068  -58077   58086      17   58062   58068  -58077   58086      18
   58062   58116   58122   58128       2   58056   58062   58068   58077      10
   58056   58062   58116   58119       3   58056   58062   58116   58122      21
   58056   58062  -58116   58122      22   58056   58062  -58116   58122      23
   58056   58062  -58116   58122       6   58152   58149   58155   58161       2
   58149   58155   58161   58167       1   58149   58155  -58161   58167       4
   58149   58155  -58161   58167       5   58149   58155  -58161   58167       6
   58149   58155   58161   58194       7   58149   58155  -58161   58194       8
   58149   58155  -58161   58194       9   58149   58155  -58161   58194       6
   58143   58134   58128   58149     164   58143   58134  -58128   58149     165
   58143   58134  -58128   58149     166   58143   58134  -58128   58149     167
   58134   58128   58149   58152       3   58134   58128   58149   58155      11
   58134   58128  -58149   58155      12   58134   58128  -58149   58155      13
   58134   58128  -58149   58155       6   58128   58149   58155   58161       2
   58122   58128   58134   58143     173   58122   58128  -58134   58143     174
   58122   58128  -58134   58143     166   58122   58128  -58134   58143     175
   58122   58128   58149   58152       3   58122   58128   58149   58155      21
   58122   58128  -58149   58155      22   58122   58128  -58149   58155      23
   58122   58128  -58149   58155       6   58197   58194   58200   58206       2
   58194   58200   58206   58212       1   58194   58200  -58206   58212       4
   58194   58200  -58206   58212       5   58194   58200  -58206   58212       6
   58194   58200   58206   58254       7   58194   58200  -58206   58254       8
   58194   58200  -58206   58254       9   58194   58200  -58206   58254       6
   58176   58167   58161   58194      64   58176   58167  -58161   58194      65
   58176   58167  -58161   58194      54   58176   58167  -58161   58194      66
   58167   58161   58194   58197       3   58167   58161   58194   58200      11
   58167   58161  -58194   58200      12   58167   58161  -58194   58200      13
   58167   58161  -58194   58200       6   58167   58176   58185   58188     117
   58167   58176  -58185   58188     118   58167   58176   58185   58191     117
   58167   58176  -58185   58191     118   58161   58167   58176   58185     119
   58161   58167  -58176   58185     120   58161   58167  -58176   58185     121
   58161   58167  -58176   58185     122   58161   58194   58200   58206       2
   58155   58161   58167   58176      75   58155   58161  -58167   58176      76
   58155   58161  -58167   58176      54   58155   58161  -58167   58176      77
   58155   58161   58194   58197       3   58155   58161   58194   58200      21
   58155   58161  -58194   58200      22   58155   58161  -58194   58200      23
   58155   58161  -58194   58200       6   58257   58254   58260   58266       2
   58254   58260   58266   58272       1   58254   58260  -58266   58272       4
   58254   58260  -58266   58272       5   58254   58260  -58266   58272       6
   58254   58260   58266   58305       7   58254   58260  -58266   58305       8
   58254   58260  -58266   58305       9   58254   58260  -58266   58305       6
   58230   58224   58221   58248      41   58230   58236  -58242   58248      41
   58224   58221   58248   58242      41   58224   58230  -58236   58242      41
   58221   58212   58206   58254      42   58221   58212  -58206   58254      43
   58221   58212  -58206   58254      44   58221   58212  -58206   58254      45
   58221   58224   58230   58236      41   58221   58248  -58242   58236      41
   58212   58206   58254   58257       3   58212   58206   58254   58260      11
   58212   58206  -58254   58260      12   58212   58206  -58254   58260      13
   58212   58206  -58254   58260       6   58212   58221   58224   58230      41
   58212   58221   58248   58242      41   58206   58212   58221   58224       7
   58206   58212  -58221   58224      46   58206   58212  -58221   58224      29
   58206   58212  -58221   58224      47   58206   58212   58221   58248       7
   58206   58212  -58221   58248      46   58206   58212  -58221   58248      29
   58206   58212  -58221   58248      47   58206   58254   58260   58266       2
   58200   58206   58212   58221      48   58200   58206  -58212   58221      49
   58200   58206  -58212   58221      44   58200   58206  -58212   58221      50
   58200   58206   58254   58257       3   58200   58206   58254   58260      21
   58200   58206  -58254   58260      22   58200   58206  -58254   58260      23
   58200   58206  -58254   58260       6   58308   58305   58311   58317       2
   58305   58311   58317   58323       1   58305   58311  -58317   58323       4
   58305   58311  -58317   58323       5   58305   58311  -58317   58323       6
   58305   58311   58317   58341       7   58305   58311  -58317   58341       8
   58305   58311  -58317   58341       9   58305   58311  -58317   58341       6
   58281   58272   58266   58305      64   58281   58272  -58266   58305      65
   58281   58272  -58266   58305      54   58281   58272  -58266   58305      66
   58272   58266   58305   58308       3   58272   58266   58305   58311      11
   58272   58266  -58305   58311      12   58272   58266  -58305   58311      13
   58272   58266  -58305   58311       6   58272   58281   58290   58293       7
   58272   58281   58290   58296      78   58272   58281  -58290   58296      79
   58272   58281  -58290   58296      80   58272   58281  -58290   58296      81
   58266   58272   58281   58290      82   58266   58272  -58281   58290      83
   58266   58272  -58281   58290      84   58266   58272  -58281   58290      85
   58266   58305   58311   58317       2   58260   58266   58272   58281      75
   58260   58266  -58272   58281      76   58260   58266  -58272   58281      54
   58260   58266  -58272   58281      77   58260   58266   58305   58308       3
   58260   58266   58305   58311      21   58260   58266  -58305   58311      22
   58260   58266  -58305   58311      23   58260   58266  -58305   58311       6
   58344   58341   58347   58353       2   58341   58347   58353   58359       1
   58341   58347  -58353   58359       4   58341   58347  -58353   58359       5
   58341   58347  -58353   58359       6   58341   58347   58353   58371       7
   58341   58347  -58353   58371       8   58341   58347  -58353   58371       9
   58341   58347  -58353   58371       6   58332   58323   58317   58341      24
   58332   58323  -58317   58341      25   58332   58323  -58317   58341      26
   58332   58323  -58317   58341      27   58323   58317   58341   58344       3
   58323   58317   58341   58347      11   58323   58317  -58341   58347      12
   58323   58317  -58341   58347      13   58323   58317  -58341   58347       6
   58317   58323   58332   58335       7   58317   58323  -58332   58335      28
   58317   58323  -58332   58335      29   58317   58323  -58332   58335      30
   58317   58323   58332   58338       7   58317   58323  -58332   58338      28
   58317   58323  -58332   58338      29   58317   58323  -58332   58338      30
   58317   58341   58347   58353       2   58311   58317   58323   58332      31
   58311   58317  -58323   58332      32   58311   58317  -58323   58332      26
   58311   58317  -58323   58332      33   58311   58317   58341   58344       3
   58311   58317   58341   58347      21   58311   58317  -58341   58347      22
   58311   58317  -58341   58347      23   58311   58317  -58341   58347       6
   58374   58371   58377   58383       2   58371   58377   58383   58389       1
   58371   58377  -58383   58389       4   58371   58377  -58383   58389       5
   58371   58377  -58383   58389       6   58371   58377   58383   58434       7
   58371   58377  -58383   58434       8   58371   58377  -58383   58434       9
   58371   58377  -58383   58434       6   58359   58353   58371   58374       3
   58359   58353   58371   58377      11   58359   58353  -58371   58377      12
   58359   58353  -58371   58377      13   58359   58353  -58371   58377       6
   58353   58371   58377   58383       2   58347   58353   58371   58374       3
   58347   58353   58371   58377      21   58347   58353  -58371   58377      22
   58347   58353  -58371   58377      23   58347   58353  -58371   58377       6
   58437   58434   58440   58446       2   58434   58440   58446   58452       1
   58434   58440  -58446   58452       4   58434   58440  -58446   58452       5
   58434   58440  -58446   58452       6   58434   58440   58446   58482       7
   58434   58440  -58446   58482       8   58434   58440  -58446   58482       9
   58434   58440  -58446   58482       6   58416   58413   58422   58428      41
   58407   58401   58398   58428      41   58407   58413  -58422   58428      41
   58401   58398   58428   58422      41   58401   58407   58413   58416      41
   58401   58407  -58413   58422      41   58398   58389   58383   58434      42
   58398   58389  -58383   58434      43   58398   58389  -58383   58434      44
   58398   58389  -58383   58434      45   58398   58401   58407   58413      41
   58398   58428  -58422   58413      41   58389   58383   58434   58437       3
   58389   58383   58434   58440      11   58389   58383  -58434   58440      12
   58389   58383  -58434   58440      13   58389   58383  -58434   58440       6
   58389   58398   58401   58407      41   58389   58398   58428   58422      41
   58383   58389   58398   58401       7   58383   58389  -58398   58401      46
   58383   58389  -58398   58401      29   58383   58389  -58398   58401      47
   58383   58389   58398   58428       7   58383   58389  -58398   58428      46
   58383   58389  -58398   58428      29   58383   58389  -58398   58428      47
   58383   58434   58440   58446       2   58377   58383   58389   58398      48
   58377   58383  -58389   58398      49   58377   58383  -58389   58398      44
   58377   58383  -58389   58398      50   58377   58383   58434   58437       3
   58377   58383   58434   58440      21   58377   58383  -58434   58440      22
   58377   58383  -58434   58440      23   58377   58383  -58434   58440       6
   58485   58482   58488   58494       2   58482   58488   58494   58500       1
   58482   58488  -58494   58500       4   58482   58488  -58494   58500       5
   58482   58488  -58494   58500       6   58482   58488   58494   58539       7
   58482   58488  -58494   58539       8   58482   58488  -58494   58539       9
   58482   58488  -58494   58539       6   58470   58452   58446   58482      34
   58470   58452  -58446   58482      35   58470   58452  -58446   58482      36
   58470   58452  -58446   58482      37   58458   58452   58446   58482      34
   58458   58452  -58446   58482      35   58458   58452  -58446   58482      36
   58458   58452  -58446   58482      37   58452   58446   58482   58485       3
   58452   58446   58482   58488      11   58452   58446  -58482   58488      12
   58452   58446  -58482   58488      13   58452   58446  -58482   58488       6
   58446   58482   58488   58494       2   58440   58446   58452   58458      38
   58440   58446  -58452   58458      39   58440   58446  -58452   58458      36
   58440   58446  -58452   58458      40   58440   58446   58452   58470      38
   58440   58446  -58452   58470      39   58440   58446  -58452   58470      36
   58440   58446  -58452   58470      40   58440   58446   58482   58485       3
   58440   58446   58482   58488      21   58440   58446  -58482   58488      22
   58440   58446  -58482   58488      23   58440   58446  -58482   58488       6
   58542   58539   58545   58551       2   58539   58545   58551   58557       1
   58539   58545  -58551   58557       4   58539   58545  -58551   58557       5
   58539   58545  -58551   58557       6   58539   58545   58551   58596       7
   58539   58545  -58551   58596       8   58539   58545  -58551   58596       9
   58539   58545  -58551   58596       6   58509   58500   58494   58539      52
   58509   58500  -58494   58539      53   58509   58500  -58494   58539      54
   58509   58500  -58494   58539      55   58500   58494   58539   58542       3
   58500   58494   58539   58545      11   58500   58494  -58539   58545      12
   58500   58494  -58539   58545      13   58500   58494  -58539   58545       6
   58494   58500   58509   58515      56   58494   58500  -58509   58515      57
   58494   58500  -58509   58515      58   58494   58500  -58509   58515      59
   58494   58500   58509   58527      56   58494   58500  -58509   58527      57
   58494   58500  -58509   58527      58   58494   58500  -58509   58527      59
   58494   58539   58545   58551       2   58488   58494   58500   58509      60
   58488   58494  -58500   58509      61   58488   58494  -58500   58509      54
   58488   58494  -58500   58509      62   58488   58494   58539   58542       3
   58488   58494   58539   58545      21   58488   58494  -58539   58545      22
   58488   58494  -58539   58545      23   58488   58494  -58539   58545       6
   58599   58596   58602   58608       2   58596   58602   58608   58614       1
   58596   58602  -58608   58614       4   58596   58602  -58608   58614       5
   58596   58602  -58608   58614       6   58596   58602   58608   58629       7
   58596   58602  -58608   58629       8   58596   58602  -58608   58629       9
   58596   58602  -58608   58629       6   58566   58557   58551   58596      52
   58566   58557  -58551   58596      53   58566   58557  -58551   58596      54
   58566   58557  -58551   58596      55   58557   58551   58596   58599       3
   58557   58551   58596   58602      11   58557   58551  -58596   58602      12
   58557   58551  -58596   58602      13   58557   58551  -58596   58602       6
   58551   58557   58566   58572      56   58551   58557  -58566   58572      57
   58551   58557  -58566   58572      58   58551   58557  -58566   58572      59
   58551   58557   58566   58584      56   58551   58557  -58566   58584      57
   58551   58557  -58566   58584      58   58551   58557  -58566   58584      59
   58551   58596   58602   58608       2   58545   58551   58557   58566      60
   58545   58551  -58557   58566      61   58545   58551  -58557   58566      54
   58545   58551  -58557   58566      62   58545   58551   58596   58599       3
   58545   58551   58596   58602      21   58545   58551  -58596   58602      22
   58545   58551  -58596   58602      23   58545   58551  -58596   58602       6
   58632   58629   58635   58641       2   58629   58635   58641   58647       1
   58629   58635  -58641   58647       4   58629   58635  -58641   58647       5
   58629   58635  -58641   58647       6   58629   58635   58641   58674       7
   58629   58635  -58641   58674       8   58629   58635  -58641   58674       9
   58629   58635  -58641   58674       6   58623   58614   58608   58629     123
   58623   58614  -58608   58629     124   58623   58614  -58608   58629     125
   58623   58614  -58608   58629     126   58614   58608   58629   58632       3
   58614   58608   58629   58635      11   58614   58608  -58629   58635      12
   58614   58608  -58629   58635      13   58614   58608  -58629   58635       6
   58608   58629   58635   58641       2   58602   58608   58614   58623     131
   58602   58608  -58614   58623     132   58602   58608  -58614   58623     125
   58602   58608  -58614   58623     133   58602   58608   58629   58632       3
   58602   58608   58629   58635      21   58602   58608  -58629   58635      22
   58602   58608  -58629   58635      23   58602   58608  -58629   58635       6
   58677   58674   58680   58686       2   58674   58680   58686   58692       1
   58674   58680  -58686   58692       4   58674   58680  -58686   58692       5
   58674   58680  -58686   58692       6   58674   58680   58686   58740       7
   58674   58680  -58686   58740       8   58674   58680  -58686   58740       9
   58674   58680  -58686   58740       6   58656   58647   58641   58674      64
   58656   58647  -58641   58674      65   58656   58647  -58641   58674      54
   58656   58647  -58641   58674      66   58647   58641   58674   58677       3
   58647   58641   58674   58680      11   58647   58641  -58674   58680      12
   58647   58641  -58674   58680      13   58647   58641  -58674   58680       6
   58647   58656   58665   58668     117   58647   58656  -58665   58668     118
   58647   58656   58665   58671     117   58647   58656  -58665   58671     118
   58641   58647   58656   58665     119   58641   58647  -58656   58665     120
   58641   58647  -58656   58665     121   58641   58647  -58656   58665     122
   58641   58674   58680   58686       2   58635   58641   58647   58656      75
   58635   58641  -58647   58656      76   58635   58641  -58647   58656      54
   58635   58641  -58647   58656      77   58635   58641   58674   58677       3
   58635   58641   58674   58680      21   58635   58641  -58674   58680      22
   58635   58641  -58674   58680      23   58635   58641  -58674   58680       6
   58743   58740   58746   58752       2   58740   58746   58752   58758       1
   58740   58746  -58752   58758       4   58740   58746  -58752   58758       5
   58740   58746  -58752   58758       6   58740   58746   58752   58806       7
   58740   58746  -58752   58806       8   58740   58746  -58752   58806       9
   58740   58746  -58752   58806       6   58701   58692   58686   58740      10
   58701   58710   58719   58728      10   58692   58686   58740   58743       3
   58692   58686   58740   58746      11   58692   58686  -58740   58746      12
   58692   58686  -58740   58746      13   58692   58686  -58740   58746       6
   58692   58701   58710   58719      16   58692   58701  -58710   58719      17
   58692   58701  -58710   58719      18   58686   58692   58701   58710      16
   58686   58692  -58701   58710      17   58686   58692  -58701   58710      18
   58686   58740   58746   58752       2   58680   58686   58692   58701      10
   58680   58686   58740   58743       3   58680   58686   58740   58746      21
   58680   58686  -58740   58746      22   58680   58686  -58740   58746      23
   58680   58686  -58740   58746       6   58809   58806   58812   58818       2
   58806   58812   58818   58824       1   58806   58812  -58818   58824       4
   58806   58812  -58818   58824       5   58806   58812  -58818   58824       6
   58806   58812   58818   58863       7   58806   58812  -58818   58863       8
   58806   58812  -58818   58863       9   58806   58812  -58818   58863       6
   58767   58758   58752   58806      10   58767   58776   58785   58794      10
   58758   58752   58806   58809       3   58758   58752   58806   58812      11
   58758   58752  -58806   58812      12   58758   58752  -58806   58812      13
   58758   58752  -58806   58812       6   58758   58767   58776   58785      16
   58758   58767  -58776   58785      17   58758   58767  -58776   58785      18
   58752   58758   58767   58776      16   58752   58758  -58767   58776      17
   58752   58758  -58767   58776      18   58752   58806   58812   58818       2
   58746   58752   58758   58767      10   58746   58752   58806   58809       3
   58746   58752   58806   58812      21   58746   58752  -58806   58812      22
   58746   58752  -58806   58812      23   58746   58752  -58806   58812       6
   58866   58863   58869   58875       2   58863   58869   58875   58881       1
   58863   58869  -58875   58881       4   58863   58869  -58875   58881       5
   58863   58869  -58875   58881       6   58863   58869   58875   58896       7
   58863   58869  -58875   58896       8   58863   58869  -58875   58896       9
   58863   58869  -58875   58896       6   58842   58824   58818   58863     103
   58842   58824  -58818   58863     104   58842   58824  -58818   58863     105
   58842   58824  -58818   58863     106   58830   58824   58818   58863      34
   58830   58824  -58818   58863      35   58830   58824  -58818   58863      36
   58830   58824  -58818   58863      37   58830   58824   58842   58851     107
   58830   58824  -58842   58851     108   58830   58824  -58842   58851     109
   58830   58824  -58842   58851     110   58824   58818   58863   58866       3
   58824   58818   58863   58869      11   58824   58818  -58863   58869      12
   58824   58818  -58863   58869      13   58824   58818  -58863   58869       6
   58818   58824   58842   58851     111   58818   58824  -58842   58851     112
   58818   58824  -58842   58851     109   58818   58824  -58842   58851     113
   58818   58863   58869   58875       2   58812   58818   58824   58830      38
   58812   58818  -58824   58830      39   58812   58818  -58824   58830      36
   58812   58818  -58824   58830      40   58812   58818   58824   58842     114
   58812   58818  -58824   58842     115   58812   58818  -58824   58842     105
   58812   58818  -58824   58842     116   58812   58818   58863   58866       3
   58812   58818   58863   58869      21   58812   58818  -58863   58869      22
   58812   58818  -58863   58869      23   58812   58818  -58863   58869       6
   58899   58896   58902   58908       2   58896   58902   58908   58914       1
   58896   58902  -58908   58914       4   58896   58902  -58908   58914       5
   58896   58902  -58908   58914       6   58896   58902   58908   58929       7
   58896   58902  -58908   58929       8   58896   58902  -58908   58929       9
   58896   58902  -58908   58929       6   58890   58881   58875   58896     123
   58890   58881  -58875   58896     124   58890   58881  -58875   58896     125
   58890   58881  -58875   58896     126   58881   58875   58896   58899       3
   58881   58875   58896   58902      11   58881   58875  -58896   58902      12
   58881   58875  -58896   58902      13   58881   58875  -58896   58902       6
   58875   58896   58902   58908       2   58869   58875   58881   58890     131
   58869   58875  -58881   58890     132   58869   58875  -58881   58890     125
   58869   58875  -58881   58890     133   58869   58875   58896   58899       3
   58869   58875   58896   58902      21   58869   58875  -58896   58902      22
   58869   58875  -58896   58902      23   58869   58875  -58896   58902       6
   58932   58929   58935   58941       2   58929   58935   58941   58947       1
   58929   58935  -58941   58947       4   58929   58935  -58941   58947       5
   58929   58935  -58941   58947       6   58929   58935   58941   58986       7
   58929   58935  -58941   58986       8   58929   58935  -58941   58986       9
   58929   58935  -58941   58986       6   58923   58914   58908   58929     123
   58923   58914  -58908   58929     124   58923   58914  -58908   58929     125
   58923   58914  -58908   58929     126   58914   58908   58929   58932       3
   58914   58908   58929   58935      11   58914   58908  -58929   58935      12
   58914   58908  -58929   58935      13   58914   58908  -58929   58935       6
   58908   58929   58935   58941       2   58902   58908   58914   58923     131
   58902   58908  -58914   58923     132   58902   58908  -58914   58923     125
   58902   58908  -58914   58923     133   58902   58908   58929   58932       3
   58902   58908   58929   58935      21   58902   58908  -58929   58935      22
   58902   58908  -58929   58935      23   58902   58908  -58929   58935       6
   58989   58986   58992   58998       2   58986   58992   58998   59004       1
   58986   58992  -58998   59004       4   58986   58992  -58998   59004       5
   58986   58992  -58998   59004       6   58986   58992   58998   59037       7
   58986   58992  -58998   59037       8   58986   58992  -58998   59037       9
   58986   58992  -58998   59037       6   58965   58947   58941   58986     103
   58965   58947  -58941   58986     104   58965   58947  -58941   58986     105
   58965   58947  -58941   58986     106   58953   58947   58941   58986      34
   58953   58947  -58941   58986      35   58953   58947  -58941   58986      36
   58953   58947  -58941   58986      37   58953   58947   58965   58974     107
   58953   58947  -58965   58974     108   58953   58947  -58965   58974     109
   58953   58947  -58965   58974     110   58947   58941   58986   58989       3
   58947   58941   58986   58992      11   58947   58941  -58986   58992      12
   58947   58941  -58986   58992      13   58947   58941  -58986   58992       6
   58941   58947   58965   58974     111   58941   58947  -58965   58974     112
   58941   58947  -58965   58974     109   58941   58947  -58965   58974     113
   58941   58986   58992   58998       2   58935   58941   58947   58953      38
   58935   58941  -58947   58953      39   58935   58941  -58947   58953      36
   58935   58941  -58947   58953      40   58935   58941   58947   58965     114
   58935   58941  -58947   58965     115   58935   58941  -58947   58965     105
   58935   58941  -58947   58965     116   58935   58941   58986   58989       3
   58935   58941   58986   58992      21   58935   58941  -58986   58992      22
   58935   58941  -58986   58992      23   58935   58941  -58986   58992       6
   59040   59037   59043   59049       2   59037   59043   59049   59055       1
   59037   59043  -59049   59055       4   59037   59043  -59049   59055       5
   59037   59043  -59049   59055       6   59037   59043   59049   59070       7
   59037   59043  -59049   59070       8   59037   59043  -59049   59070       9
   59037   59043  -59049   59070       6   59013   59004   58998   59037      64
   59013   59004  -58998   59037      65   59013   59004  -58998   59037      54
   59013   59004  -58998   59037      66   59004   58998   59037   59040       3
   59004   58998   59037   59043      11   59004   58998  -59037   59043      12
   59004   58998  -59037   59043      13   59004   58998  -59037   59043       6
   59004   59013   59022   59025       7   59004   59013   59022   59028      78
   59004   59013  -59022   59028      79   59004   59013  -59022   59028      80
   59004   59013  -59022   59028      81   58998   59004   59013   59022      82
   58998   59004  -59013   59022      83   58998   59004  -59013   59022      84
   58998   59004  -59013   59022      85   58998   59037   59043   59049       2
   58992   58998   59004   59013      75   58992   58998  -59004   59013      76
   58992   58998  -59004   59013      54   58992   58998  -59004   59013      77
   58992   58998   59037   59040       3   58992   58998   59037   59043      21
   58992   58998  -59037   59043      22   58992   58998  -59037   59043      23
   58992   58998  -59037   59043       6   59073   59070   59076   59082       2
   59070   59076   59082   59088       1   59070   59076  -59082   59088       4
   59070   59076  -59082   59088       5   59070   59076  -59082   59088       6
   59070   59076   59082   59127       7   59070   59076  -59082   59127       8
   59070   59076  -59082   59127       9   59070   59076  -59082   59127       6
   59064   59055   59049   59070     123   59064   59055  -59049   59070     124
   59064   59055  -59049   59070     125   59064   59055  -59049   59070     126
   59055   59049   59070   59073       3   59055   59049   59070   59076      11
   59055   59049  -59070   59076      12   59055   59049  -59070   59076      13
   59055   59049  -59070   59076       6   59049   59070   59076   59082       2
   59043   59049   59055   59064     131   59043   59049  -59055   59064     132
   59043   59049  -59055   59064     125   59043   59049  -59055   59064     133
   59043   59049   59070   59073       3   59043   59049   59070   59076      21
   59043   59049  -59070   59076      22   59043   59049  -59070   59076      23
   59043   59049  -59070   59076       6   59130   59127   59133   59139       2
   59127   59133   59139   59145       1   59127   59133  -59139   59145       4
   59127   59133  -59139   59145       5   59127   59133  -59139   59145       6
   59127   59133   59139   59175       7   59127   59133  -59139   59175       8
   59127   59133  -59139   59175       9   59127   59133  -59139   59175       6
   59106   59088   59082   59127     103   59106   59088  -59082   59127     104
   59106   59088  -59082   59127     105   59106   59088  -59082   59127     106
   59094   59088   59082   59127      34   59094   59088  -59082   59127      35
   59094   59088  -59082   59127      36   59094   59088  -59082   59127      37
   59094   59088   59106   59115     107   59094   59088  -59106   59115     108
   59094   59088  -59106   59115     109   59094   59088  -59106   59115     110
   59088   59082   59127   59130       3   59088   59082   59127   59133      11
   59088   59082  -59127   59133      12   59088   59082  -59127   59133      13
   59088   59082  -59127   59133       6   59082   59088   59106   59115     111
   59082   59088  -59106   59115     112   59082   59088  -59106   59115     109
   59082   59088  -59106   59115     113   59082   59127   59133   59139       2
   59076   59082   59088   59094      38   59076   59082  -59088   59094      39
   59076   59082  -59088   59094      36   59076   59082  -59088   59094      40
   59076   59082   59088   59106     114   59076   59082  -59088   59106     115
   59076   59082  -59088   59106     105   59076   59082  -59088   59106     116
   59076   59082   59127   59130       3   59076   59082   59127   59133      21
   59076   59082  -59127   59133      22   59076   59082  -59127   59133      23
   59076   59082  -59127   59133       6   59178   59175   59181   59184       2
   59178   59175   59181   59211       2   59175   59181   59184   59193       1
   59175   59181  -59184   59193     102   59175   59181  -59184   59193      13
   59175   59181  -59184   59193       6   59175   59181   59211   59202       1
   59175   59181  -59211   59202       4   59175   59181  -59211   59202       5
   59175   59181  -59211   59202       6   59175   59181   59211   59217       7
   59175   59181  -59211   59217       8   59175   59181  -59211   59217       9
   59175   59181  -59211   59217       6   59163   59145   59139   59175      34
   59163   59145  -59139   59175      35   59163   59145  -59139   59175      36
   59163   59145  -59139   59175      37   59151   59145   59139   59175      34
   59151   59145  -59139   59175      35   59151   59145  -59139   59175      36
   59151   59145  -59139   59175      37   59145   59139   59175   59178       3
   59145   59139   59175   59181      11   59145   59139  -59175   59181      12
   59145   59139  -59175   59181      13   59145   59139  -59175   59181       6
   59139   59175   59181   59184       2   59139   59175   59181   59211       2
   59133   59139   59145   59151      38   59133   59139  -59145   59151      39
   59133   59139  -59145   59151      36   59133   59139  -59145   59151      40
   59133   59139   59145   59163      38   59133   59139  -59145   59163      39
   59133   59139  -59145   59163      36   59133   59139  -59145   59163      40
   59133   59139   59175   59178       3   59133   59139   59175   59181      21
   59133   59139  -59175   59181      22   59133   59139  -59175   59181      23
   59133   59139  -59175   59181       6   59220   59217   59223   59229       2
   59217   59223   59229   59235       1   59217   59223  -59229   59235       4
   59217   59223  -59229   59235       5   59217   59223  -59229   59235       6
   59217   59223   59229   59247       7   59217   59223  -59229   59247       8
   59217   59223  -59229   59247       9   59217   59223  -59229   59247       6
   59211   59217   59223   59229       2   59202   59211   59217   59220       3
   59202   59211   59217   59223      11   59202   59211  -59217   59223      12
   59202   59211  -59217   59223      13   59202   59211  -59217   59223       6
   59193   59184  -59181   59211       3   59193   59202   59211   59217      10
   59184   59181  -59211   59202       3   59184   59181   59211   59217       3
   59184   59193  -59202   59211      16   59184   59193  -59202   59211      17
   59184   59193  -59202   59211      18   59181   59184  -59193   59202      10
   59181   59211  -59202   59193      10   59181   59211   59217   59220       3
   59181   59211   59217   59223      21   59181   59211  -59217   59223      22
   59181   59211  -59217   59223      23   59181   59211  -59217   59223       6
   59250   59247   59253   59259       2   59247   59253   59259   59265       1
   59247   59253  -59259   59265       4   59247   59253  -59259   59265       5
   59247   59253  -59259   59265       6   59247   59253   59259   59304       7
   59247   59253  -59259   59304       8   59247   59253  -59259   59304       9
   59247   59253  -59259   59304       6   59235   59229   59247   59250       3
   59235   59229   59247   59253      11   59235   59229  -59247   59253      12
   59235   59229  -59247   59253      13   59235   59229  -59247   59253       6
   59229   59247   59253   59259       2   59223   59229   59247   59250       3
   59223   59229   59247   59253      21   59223   59229  -59247   59253      22
   59223   59229  -59247   59253      23   59223   59229  -59247   59253       6
   59307   59304   59310   59316       2   59304   59310   59316   59322       1
   59304   59310  -59316   59322       4   59304   59310  -59316   59322       5
   59304   59310  -59316   59322       6   59304   59310   59316   59349       7
   59304   59310  -59316   59349       8   59304   59310  -59316   59349       9
   59304   59310  -59316   59349       6   59274   59265   59259   59304      52
   59274   59265  -59259   59304      53   59274   59265  -59259   59304      54
   59274   59265  -59259   59304      55   59265   59259   59304   59307       3
   59265   59259   59304   59310      11   59265   59259  -59304   59310      12
   59265   59259  -59304   59310      13   59265   59259  -59304   59310       6
   59259   59265   59274   59280      56   59259   59265  -59274   59280      57
   59259   59265  -59274   59280      58   59259   59265  -59274   59280      59
   59259   59265   59274   59292      56   59259   59265  -59274   59292      57
   59259   59265  -59274   59292      58   59259   59265  -59274   59292      59
   59259   59304   59310   59316       2   59253   59259   59265   59274      60
   59253   59259  -59265   59274      61   59253   59259  -59265   59274      54
   59253   59259  -59265   59274      62   59253   59259   59304   59307       3
   59253   59259   59304   59310      21   59253   59259  -59304   59310      22
   59253   59259  -59304   59310      23   59253   59259  -59304   59310       6
   59352   59349   59355   59361       2   59349   59355   59361   59367       1
   59349   59355  -59361   59367       4   59349   59355  -59361   59367       5
   59349   59355  -59361   59367       6   59349   59355   59361   59406       7
   59349   59355  -59361   59406       8   59349   59355  -59361   59406       9
   59349   59355  -59361   59406       6   59331   59322   59316   59349      64
   59331   59322  -59316   59349      65   59331   59322  -59316   59349      54
   59331   59322  -59316   59349      66   59322   59316   59349   59352       3
   59322   59316   59349   59355      11   59322   59316  -59349   59355      12
   59322   59316  -59349   59355      13   59322   59316  -59349   59355       6
   59322   59331   59340   59343     117   59322   59331  -59340   59343     118
   59322   59331   59340   59346     117   59322   59331  -59340   59346     118
   59316   59322   59331   59340     119   59316   59322  -59331   59340     120
   59316   59322  -59331   59340     121   59316   59322  -59331   59340     122
   59316   59349   59355   59361       2   59310   59316   59322   59331      75
   59310   59316  -59322   59331      76   59310   59316  -59322   59331      54
   59310   59316  -59322   59331      77   59310   59316   59349   59352       3
   59310   59316   59349   59355      21   59310   59316  -59349   59355      22
   59310   59316  -59349   59355      23   59310   59316  -59349   59355       6
   59409   59406   59412   59418       2   59406   59412   59418   59424       1
   59406   59412  -59418   59424       4   59406   59412  -59418   59424       5
   59406   59412  -59418   59424       6   59406   59412   59418   59436       7
   59406   59412  -59418   59436       8   59406   59412  -59418   59436       9
```
