## Supplementary material for "How a pathogenic mutation impairs Hsp60 functional dynamics from monomeric to fully assembled states": Input scripts and videos: D_WT_ASPASH_ADP.top (part 67 of 116)

```
   59406   59412  -59418   59436       6   59385   59367   59361   59406     103
   59385   59367  -59361   59406     104   59385   59367  -59361   59406     105
   59385   59367  -59361   59406     106   59373   59367   59361   59406      34
   59373   59367  -59361   59406      35   59373   59367  -59361   59406      36
   59373   59367  -59361   59406      37   59373   59367   59385   59394     107
   59373   59367  -59385   59394     108   59373   59367  -59385   59394     109
   59373   59367  -59385   59394     110   59367   59361   59406   59409       3
   59367   59361   59406   59412      11   59367   59361  -59406   59412      12
   59367   59361  -59406   59412      13   59367   59361  -59406   59412       6
   59361   59367   59385   59394     111   59361   59367  -59385   59394     112
   59361   59367  -59385   59394     109   59361   59367  -59385   59394     113
   59361   59406   59412   59418       2   59355   59361   59367   59373      38
   59355   59361  -59367   59373      39   59355   59361  -59367   59373      36
   59355   59361  -59367   59373      40   59355   59361   59367   59385     114
   59355   59361  -59367   59385     115   59355   59361  -59367   59385     105
   59355   59361  -59367   59385     116   59355   59361   59406   59409       3
   59355   59361   59406   59412      21   59355   59361  -59406   59412      22
   59355   59361  -59406   59412      23   59355   59361  -59406   59412       6
   59439   59436   59442   59448       2   59436   59442   59448   59454       1
   59436   59442  -59448   59454       4   59436   59442  -59448   59454       5
   59436   59442  -59448   59454       6   59436   59442   59448   59478       7
   59436   59442  -59448   59478       8   59436   59442  -59448   59478       9
   59436   59442  -59448   59478       6   59424   59418   59436   59439       3
   59424   59418   59436   59442      11   59424   59418  -59436   59442      12
   59424   59418  -59436   59442      13   59424   59418  -59436   59442       6
   59418   59436   59442   59448       2   59412   59418   59436   59439       3
   59412   59418   59436   59442      21   59412   59418  -59436   59442      22
   59412   59418  -59436   59442      23   59412   59418  -59436   59442       6
   59481   59478   59484   59490       2   59478   59484   59490   59496       1
   59478   59484  -59490   59496       4   59478   59484  -59490   59496       5
   59478   59484  -59490   59496       6   59478   59484   59490   59508       7
   59478   59484  -59490   59508       8   59478   59484  -59490   59508       9
   59478   59484  -59490   59508       6   59463   59454   59448   59478     153
   59463   59454  -59448   59478     154   59463   59454  -59448   59478     155
   59463   59454  -59448   59478     156   59454   59448   59478   59481       3
   59454   59448   59478   59484      11   59454   59448  -59478   59484      12
   59454   59448  -59478   59484      13   59454   59448  -59478   59484       6
   59448   59454   59463   59466       7   59448   59454   59463   59469     157
   59448   59454  -59463   59469     158   59448   59454  -59463   59469     159
   59448   59454  -59463   59469     160   59448   59478   59484   59490       2
   59442   59448   59454   59463     161   59442   59448  -59454   59463     162
   59442   59448  -59454   59463     155   59442   59448  -59454   59463     163
   59442   59448   59478   59481       3   59442   59448   59478   59484      21
   59442   59448  -59478   59484      22   59442   59448  -59478   59484      23
   59442   59448  -59478   59484       6   59511   59508   59514   59520       2
   59508   59514   59520   59526       1   59508   59514  -59520   59526       4
   59508   59514  -59520   59526       5   59508   59514  -59520   59526       6
   59508   59514   59520   59559       7   59508   59514  -59520   59559       8
   59508   59514  -59520   59559       9   59508   59514  -59520   59559       6
   59496   59490   59508   59511       3   59496   59490   59508   59514      11
   59496   59490  -59508   59514      12   59496   59490  -59508   59514      13
   59496   59490  -59508   59514       6   59490   59508   59514   59520       2
   59484   59490   59508   59511       3   59484   59490   59508   59514      21
   59484   59490  -59508   59514      22   59484   59490  -59508   59514      23
   59484   59490  -59508   59514       6   59562   59559   59565   59571       2
   59559   59565   59571   59577       1   59559   59565  -59571   59577       4
   59559   59565  -59571   59577       5   59559   59565  -59571   59577       6
   59559   59565   59571   59631       7   59559   59565  -59571   59631       8
   59559   59565  -59571   59631       9   59559   59565  -59571   59631       6
   59541   59538  -59535   59553      51   59538   59535  -59553   59547     177
   59538   59541  -59547   59553     176   59535   59526   59520   59559     178
   59535   59526  -59520   59559     179   59535   59526  -59520   59559     180
   59535   59526  -59520   59559     181   59535   59538  -59541   59547     182
   59535   59553  -59547   59541     138   59526   59520   59559   59562       3
   59526   59520   59559   59565      11   59526   59520  -59559   59565      12
   59526   59520  -59559   59565      13   59526   59520  -59559   59565       6
   59526   59535   59538   59541      51   59526   59535   59553   59547     177
   59520   59526   59535   59538     183   59520   59526  -59535   59538     184
   59520   59526  -59535   59538     185   59520   59526  -59535   59538     186
   59520   59526   59535   59553       3   59520   59559   59565   59571       2
   59514   59520   59526   59535     187   59514   59520  -59526   59535     188
   59514   59520  -59526   59535     180   59514   59520  -59526   59535      33
   59514   59520   59559   59562       3   59514   59520   59559   59565      21
   59514   59520  -59559   59565      22   59514   59520  -59559   59565      23
   59514   59520  -59559   59565       6   59634   59631   59637   59643       2
   59631   59637   59643   59649       1   59631   59637  -59643   59649       4
   59631   59637  -59643   59649       5   59631   59637  -59643   59649       6
   59631   59637   59643   59697       7   59631   59637  -59643   59697       8
   59631   59637  -59643   59697       9   59631   59637  -59643   59697       6
   59595   59604   59610   59613      51   59595   59604  -59610   59613       6
   59595   59604   59610   59622      51   59595   59604  -59610   59622       6
   59586   59577   59571   59631      10   59586   59595   59604   59610       7
   59586   59595  -59604   59610      29   59577   59571   59631   59634       3
   59577   59571   59631   59637      11   59577   59571  -59631   59637      12
   59577   59571  -59631   59637      13   59577   59571  -59631   59637       6
   59577   59586   59595   59604      10   59571   59577   59586   59595      16
   59571   59577  -59586   59595      17   59571   59577  -59586   59595      18
   59571   59631   59637   59643       2   59565   59571   59577   59586      10
   59565   59571   59631   59634       3   59565   59571   59631   59637      21
   59565   59571  -59631   59637      22   59565   59571  -59631   59637      23
   59565   59571  -59631   59637       6   59700   59697   59703   59706       2
   59700   59697   59703   59733       2   59697   59703   59706   59715       1
   59697   59703  -59706   59715     102   59697   59703  -59706   59715      13
   59697   59703  -59706   59715       6   59697   59703   59733   59724       1
   59697   59703  -59733   59724       4   59697   59703  -59733   59724       5
   59697   59703  -59733   59724       6   59697   59703   59733   59739       7
   59697   59703  -59733   59739       8   59697   59703  -59733   59739       9
   59697   59703  -59733   59739       6   59658   59649   59643   59697      10
   59658   59667   59676   59685      10   59649   59643   59697   59700       3
   59649   59643   59697   59703      11   59649   59643  -59697   59703      12
   59649   59643  -59697   59703      13   59649   59643  -59697   59703       6
   59649   59658   59667   59676      16   59649   59658  -59667   59676      17
   59649   59658  -59667   59676      18   59643   59649   59658   59667      16
   59643   59649  -59658   59667      17   59643   59649  -59658   59667      18
   59643   59697   59703   59706       2   59643   59697   59703   59733       2
   59637   59643   59649   59658      10   59637   59643   59697   59700       3
   59637   59643   59697   59703      21   59637   59643  -59697   59703      22
   59637   59643  -59697   59703      23   59637   59643  -59697   59703       6
   59742   59739   59745   59751       2   59739   59745   59751   59757       1
   59739   59745  -59751   59757       4   59739   59745  -59751   59757       5
   59739   59745  -59751   59757       6   59739   59745   59751   59796       7
   59739   59745  -59751   59796       8   59739   59745  -59751   59796       9
   59739   59745  -59751   59796       6   59733   59739   59745   59751       2
   59724   59733   59739   59742       3   59724   59733   59739   59745      11
   59724   59733  -59739   59745      12   59724   59733  -59739   59745      13
   59724   59733  -59739   59745       6   59715   59706  -59703   59733       3
   59715   59724   59733   59739      10   59706   59703  -59733   59724       3
   59706   59703   59733   59739       3   59706   59715  -59724   59733      16
   59706   59715  -59724   59733      17   59706   59715  -59724   59733      18
   59703   59706  -59715   59724      10   59703   59733  -59724   59715      10
   59703   59733   59739   59742       3   59703   59733   59739   59745      21
   59703   59733  -59739   59745      22   59703   59733  -59739   59745      23
   59703   59733  -59739   59745       6   59799   59796   59802   59808       2
   59796   59802   59808   59814       1   59796   59802  -59808   59814       4
   59796   59802  -59808   59814       5   59796   59802  -59808   59814       6
   59796   59802   59808   59844       7   59796   59802  -59808   59844       8
   59796   59802  -59808   59844       9   59796   59802  -59808   59844       6
   59766   59757   59751   59796      52   59766   59757  -59751   59796      53
   59766   59757  -59751   59796      54   59766   59757  -59751   59796      55
   59757   59751   59796   59799       3   59757   59751   59796   59802      11
   59757   59751  -59796   59802      12   59757   59751  -59796   59802      13
   59757   59751  -59796   59802       6   59751   59757   59766   59772      56
   59751   59757  -59766   59772      57   59751   59757  -59766   59772      58
   59751   59757  -59766   59772      59   59751   59757   59766   59784      56
   59751   59757  -59766   59784      57   59751   59757  -59766   59784      58
   59751   59757  -59766   59784      59   59751   59796   59802   59808       2
   59745   59751   59757   59766      60   59745   59751  -59757   59766      61
   59745   59751  -59757   59766      54   59745   59751  -59757   59766      62
   59745   59751   59796   59799       3   59745   59751   59796   59802      21
   59745   59751  -59796   59802      22   59745   59751  -59796   59802      23
   59745   59751  -59796   59802       6   59847   59844   59850   59856       2
   59844   59850   59856   59862       1   59844   59850  -59856   59862       4
   59844   59850  -59856   59862       5   59844   59850  -59856   59862       6
   59844   59850   59856   59901       7   59844   59850  -59856   59901       8
   59844   59850  -59856   59901       9   59844   59850  -59856   59901       6
   59832   59814   59808   59844      34   59832   59814  -59808   59844      35
   59832   59814  -59808   59844      36   59832   59814  -59808   59844      37
   59820   59814   59808   59844      34   59820   59814  -59808   59844      35
   59820   59814  -59808   59844      36   59820   59814  -59808   59844      37
   59814   59808   59844   59847       3   59814   59808   59844   59850      11
   59814   59808  -59844   59850      12   59814   59808  -59844   59850      13
   59814   59808  -59844   59850       6   59808   59844   59850   59856       2
   59802   59808   59814   59820      38   59802   59808  -59814   59820      39
   59802   59808  -59814   59820      36   59802   59808  -59814   59820      40
   59802   59808   59814   59832      38   59802   59808  -59814   59832      39
   59802   59808  -59814   59832      36   59802   59808  -59814   59832      40
   59802   59808   59844   59847       3   59802   59808   59844   59850      21
   59802   59808  -59844   59850      22   59802   59808  -59844   59850      23
   59802   59808  -59844   59850       6   59904   59901   59907   59913       2
   59901   59907   59913   59919       1   59901   59907  -59913   59919       4
   59901   59907  -59913   59919       5   59901   59907  -59913   59919       6
   59901   59907   59913   59958       7   59901   59907  -59913   59958       8
   59901   59907  -59913   59958       9   59901   59907  -59913   59958       6
   59880   59862   59856   59901     103   59880   59862  -59856   59901     104
   59880   59862  -59856   59901     105   59880   59862  -59856   59901     106
   59868   59862   59856   59901      34   59868   59862  -59856   59901      35
   59868   59862  -59856   59901      36   59868   59862  -59856   59901      37
   59868   59862   59880   59889     107   59868   59862  -59880   59889     108
   59868   59862  -59880   59889     109   59868   59862  -59880   59889     110
   59862   59856   59901   59904       3   59862   59856   59901   59907      11
   59862   59856  -59901   59907      12   59862   59856  -59901   59907      13
   59862   59856  -59901   59907       6   59856   59862   59880   59889     111
   59856   59862  -59880   59889     112   59856   59862  -59880   59889     109
   59856   59862  -59880   59889     113   59856   59901   59907   59913       2
   59850   59856   59862   59868      38   59850   59856  -59862   59868      39
   59850   59856  -59862   59868      36   59850   59856  -59862   59868      40
   59850   59856   59862   59880     114   59850   59856  -59862   59880     115
   59850   59856  -59862   59880     105   59850   59856  -59862   59880     116
   59850   59856   59901   59904       3   59850   59856   59901   59907      21
   59850   59856  -59901   59907      22   59850   59856  -59901   59907      23
   59850   59856  -59901   59907       6   59961   59958   59964   59970       2
   59958   59964   59970   59976       1   59958   59964  -59970   59976       4
   59958   59964  -59970   59976       5   59958   59964  -59970   59976       6
   59958   59964   59970   59988       7   59958   59964  -59970   59988       8
   59958   59964  -59970   59988       9   59958   59964  -59970   59988       6
   59937   59919   59913   59958     103   59937   59919  -59913   59958     104
   59937   59919  -59913   59958     105   59937   59919  -59913   59958     106
   59925   59919   59913   59958      34   59925   59919  -59913   59958      35
   59925   59919  -59913   59958      36   59925   59919  -59913   59958      37
   59925   59919   59937   59946     107   59925   59919  -59937   59946     108
   59925   59919  -59937   59946     109   59925   59919  -59937   59946     110
   59919   59913   59958   59961       3   59919   59913   59958   59964      11
   59919   59913  -59958   59964      12   59919   59913  -59958   59964      13
   59919   59913  -59958   59964       6   59913   59919   59937   59946     111
   59913   59919  -59937   59946     112   59913   59919  -59937   59946     109
   59913   59919  -59937   59946     113   59913   59958   59964   59970       2
   59907   59913   59919   59925      38   59907   59913  -59919   59925      39
   59907   59913  -59919   59925      36   59907   59913  -59919   59925      40
   59907   59913   59919   59937     114   59907   59913  -59919   59937     115
   59907   59913  -59919   59937     105   59907   59913  -59919   59937     116
   59907   59913   59958   59961       3   59907   59913   59958   59964      21
   59907   59913  -59958   59964      22   59907   59913  -59958   59964      23
   59907   59913  -59958   59964       6   59991   59988   59994   60000       2
   59988   59994   60000   60006       1   59988   59994  -60000   60006       4
   59988   59994  -60000   60006       5   59988   59994  -60000   60006       6
   59988   59994   60000   60033       7   59988   59994  -60000   60033       8
   59988   59994  -60000   60033       9   59988   59994  -60000   60033       6
   59976   59970   59988   59991       3   59976   59970   59988   59994      11
   59976   59970  -59988   59994      12   59976   59970  -59988   59994      13
   59976   59970  -59988   59994       6   59970   59988   59994   60000       2
   59964   59970   59988   59991       3   59964   59970   59988   59994      21
   59964   59970  -59988   59994      22   59964   59970  -59988   59994      23
   59964   59970  -59988   59994       6   60036   60033   60039   60045       2
   60033   60039   60045   60051       1   60033   60039  -60045   60051       4
   60033   60039  -60045   60051       5   60033   60039  -60045   60051       6
   60033   60039   60045   60069       7   60033   60039  -60045   60069       8
   60033   60039  -60045   60069       9   60033   60039  -60045   60069       6
   60015   60006   60000   60033      64   60015   60006  -60000   60033      65
   60015   60006  -60000   60033      54   60015   60006  -60000   60033      66
   60006   60000   60033   60036       3   60006   60000   60033   60039      11
   60006   60000  -60033   60039      12   60006   60000  -60033   60039      13
   60006   60000  -60033   60039       6   60006   60015   60024   60027     117
   60006   60015  -60024   60027     118   60006   60015   60024   60030     117
   60006   60015  -60024   60030     118   60000   60006   60015   60024     119
   60000   60006  -60015   60024     120   60000   60006  -60015   60024     121
   60000   60006  -60015   60024     122   60000   60033   60039   60045       2
   59994   60000   60006   60015      75   59994   60000  -60006   60015      76
   59994   60000  -60006   60015      54   59994   60000  -60006   60015      77
   59994   60000   60033   60036       3   59994   60000   60033   60039      21
   59994   60000  -60033   60039      22   59994   60000  -60033   60039      23
   59994   60000  -60033   60039       6   60072   60069   60075   60081       2
   60069   60075   60081   60087       1   60069   60075  -60081   60087       4
   60069   60075  -60081   60087       5   60069   60075  -60081   60087       6
   60069   60075   60081   60117       7   60069   60075  -60081   60117       8
   60069   60075  -60081   60117       9   60069   60075  -60081   60117       6
   60060   60051   60045   60069      24   60060   60051  -60045   60069      25
   60060   60051  -60045   60069      26   60060   60051  -60045   60069      27
   60051   60045   60069   60072       3   60051   60045   60069   60075      11
   60051   60045  -60069   60075      12   60051   60045  -60069   60075      13
   60051   60045  -60069   60075       6   60045   60051   60060   60063       7
   60045   60051  -60060   60063      28   60045   60051  -60060   60063      29
   60045   60051  -60060   60063      30   60045   60051   60060   60066       7
   60045   60051  -60060   60066      28   60045   60051  -60060   60066      29
   60045   60051  -60060   60066      30   60045   60069   60075   60081       2
   60039   60045   60051   60060      31   60039   60045  -60051   60060      32
   60039   60045  -60051   60060      26   60039   60045  -60051   60060      33
   60039   60045   60069   60072       3   60039   60045   60069   60075      21
   60039   60045  -60069   60075      22   60039   60045  -60069   60075      23
   60039   60045  -60069   60075       6   60120   60117   60123   60129       2
   60117   60123   60129   60135       1   60117   60123  -60129   60135       4
   60117   60123  -60129   60135       5   60117   60123  -60129   60135       6
   60117   60123   60129   60153       7   60117   60123  -60129   60153       8
   60117   60123  -60129   60153       9   60117   60123  -60129   60153       6
   60105   60087   60081   60117      34   60105   60087  -60081   60117      35
   60105   60087  -60081   60117      36   60105   60087  -60081   60117      37
   60093   60087   60081   60117      34   60093   60087  -60081   60117      35
   60093   60087  -60081   60117      36   60093   60087  -60081   60117      37
   60087   60081   60117   60120       3   60087   60081   60117   60123      11
   60087   60081  -60117   60123      12   60087   60081  -60117   60123      13
   60087   60081  -60117   60123       6   60081   60117   60123   60129       2
   60075   60081   60087   60093      38   60075   60081  -60087   60093      39
   60075   60081  -60087   60093      36   60075   60081  -60087   60093      40
   60075   60081   60087   60105      38   60075   60081  -60087   60105      39
   60075   60081  -60087   60105      36   60075   60081  -60087   60105      40
   60075   60081   60117   60120       3   60075   60081   60117   60123      21
   60075   60081  -60117   60123      22   60075   60081  -60117   60123      23
   60075   60081  -60117   60123       6   60156   60153   60159   60165       2
   60153   60159   60165   60174       7   60153   60159  -60165   60174       8
   60153   60159  -60165   60174       9   60153   60159  -60165   60174       6
   60144   60135   60129   60153      24   60144   60135  -60129   60153      25
   60144   60135  -60129   60153      26   60144   60135  -60129   60153      27
   60135   60129   60153   60156       3   60135   60129   60153   60159      11
   60135   60129  -60153   60159      12   60135   60129  -60153   60159      13
   60135   60129  -60153   60159       6   60129   60135   60144   60147       7
   60129   60135  -60144   60147      28   60129   60135  -60144   60147      29
   60129   60135  -60144   60147      30   60129   60135   60144   60150       7
   60129   60135  -60144   60150      28   60129   60135  -60144   60150      29
   60129   60135  -60144   60150      30   60129   60153   60159   60165       2
   60123   60129   60135   60144      31   60123   60129  -60135   60144      32
   60123   60129  -60135   60144      26   60123   60129  -60135   60144      33
   60123   60129   60153   60156       3   60123   60129   60153   60159      21
   60123   60129  -60153   60159      22   60123   60129  -60153   60159      23
   60123   60129  -60153   60159       6   60177   60174   60180   60186       2
   60174   60180   60186   60192       1   60174   60180  -60186   60192       4
   60174   60180  -60186   60192       5   60174   60180  -60186   60192       6
   60174   60180   60186   60219       7   60174   60180  -60186   60219       8
   60174   60180  -60186   60219       9   60174   60180  -60186   60219       6
   60165   60174   60180   60186       2   60159   60165   60174   60177       3
   60159   60165   60174   60180      21   60159   60165  -60174   60180      22
   60159   60165  -60174   60180      23   60159   60165  -60174   60180       6
   60222   60219   60225   60231       2   60219   60225   60231   60237       1
   60219   60225  -60231   60237       4   60219   60225  -60231   60237       5
   60219   60225  -60231   60237       6   60219   60225   60231   60249       7
   60219   60225  -60231   60249       8   60219   60225  -60231   60249       9
   60219   60225  -60231   60249       6   60201   60192   60186   60219      64
   60201   60192  -60186   60219      65   60201   60192  -60186   60219      54
   60201   60192  -60186   60219      66   60192   60186   60219   60222       3
   60192   60186   60219   60225      11   60192   60186  -60219   60225      12
   60192   60186  -60219   60225      13   60192   60186  -60219   60225       6
   60192   60201   60210   60213     117   60192   60201  -60210   60213     118
   60192   60201   60210   60216     117   60192   60201  -60210   60216     118
   60186   60192   60201   60210     119   60186   60192  -60201   60210     120
   60186   60192  -60201   60210     121   60186   60192  -60201   60210     122
   60186   60219   60225   60231       2   60180   60186   60192   60201      75
   60180   60186  -60192   60201      76   60180   60186  -60192   60201      54
   60180   60186  -60192   60201      77   60180   60186   60219   60222       3
   60180   60186   60219   60225      21   60180   60186  -60219   60225      22
   60180   60186  -60219   60225      23   60180   60186  -60219   60225       6
   60252   60249   60255   60261       2   60249   60255   60261   60267       1
   60249   60255  -60261   60267       4   60249   60255  -60261   60267       5
   60249   60255  -60261   60267       6   60249   60255   60261   60306       7
   60249   60255  -60261   60306       8   60249   60255  -60261   60306       9
   60249   60255  -60261   60306       6   60237   60231   60249   60252       3
   60237   60231   60249   60255      11   60237   60231  -60249   60255      12
   60237   60231  -60249   60255      13   60237   60231  -60249   60255       6
   60231   60249   60255   60261       2   60225   60231   60249   60252       3
   60225   60231   60249   60255      21   60225   60231  -60249   60255      22
   60225   60231  -60249   60255      23   60225   60231  -60249   60255       6
   60309   60306   60312   60318       2   60306   60312   60318   60324       1
   60306   60312  -60318   60324       4   60306   60312  -60318   60324       5
   60306   60312  -60318   60324       6   60306   60312   60318   60339       7
   60306   60312  -60318   60339       8   60306   60312  -60318   60339       9
   60306   60312  -60318   60339       6   60276   60267   60261   60306      52
   60276   60267  -60261   60306      53   60276   60267  -60261   60306      54
   60276   60267  -60261   60306      55   60267   60261   60306   60309       3
   60267   60261   60306   60312      11   60267   60261  -60306   60312      12
   60267   60261  -60306   60312      13   60267   60261  -60306   60312       6
   60261   60267   60276   60282      56   60261   60267  -60276   60282      57
   60261   60267  -60276   60282      58   60261   60267  -60276   60282      59
   60261   60267   60276   60294      56   60261   60267  -60276   60294      57
   60261   60267  -60276   60294      58   60261   60267  -60276   60294      59
   60261   60306   60312   60318       2   60255   60261   60267   60276      60
   60255   60261  -60267   60276      61   60255   60261  -60267   60276      54
   60255   60261  -60267   60276      62   60255   60261   60306   60309       3
   60255   60261   60306   60312      21   60255   60261  -60306   60312      22
   60255   60261  -60306   60312      23   60255   60261  -60306   60312       6
   60342   60339   60345   60351       2   60339   60345   60351   60357       1
   60339   60345  -60351   60357       4   60339   60345  -60351   60357       5
   60339   60345  -60351   60357       6   60339   60345   60351   60381       7
   60339   60345  -60351   60381       8   60339   60345  -60351   60381       9
   60339   60345  -60351   60381       6   60333   60324   60318   60339     123
   60333   60324  -60318   60339     124   60333   60324  -60318   60339     125
   60333   60324  -60318   60339     126   60324   60318   60339   60342       3
   60324   60318   60339   60345      11   60324   60318  -60339   60345      12
   60324   60318  -60339   60345      13   60324   60318  -60339   60345       6
   60318   60339   60345   60351       2   60312   60318   60324   60333     131
   60312   60318  -60324   60333     132   60312   60318  -60324   60333     125
   60312   60318  -60324   60333     133   60312   60318   60339   60342       3
   60312   60318   60339   60345      21   60312   60318  -60339   60345      22
   60312   60318  -60339   60345      23   60312   60318  -60339   60345       6
   60384   60381   60387   60393       2   60381   60387   60393   60399       1
   60381   60387  -60393   60399       4   60381   60387  -60393   60399       5
   60381   60387  -60393   60399       6   60381   60387   60393   60438       7
   60381   60387  -60393   60438       8   60381   60387  -60393   60438       9
   60381   60387  -60393   60438       6   60375   60357   60351   60381      86
   60375   60357  -60351   60381      87   60375   60357  -60351   60381      88
   60375   60357  -60351   60381      89   60363   60357   60351   60381      34
   60363   60357  -60351   60381      35   60363   60357  -60351   60381      36
   60363   60357  -60351   60381      37   60357   60351   60381   60384       3
   60357   60351   60381   60387      11   60357   60351  -60381   60387      12
   60357   60351  -60381   60387      13   60357   60351  -60381   60387       6
   60351   60381   60387   60393       2   60345   60351   60357   60363      38
   60345   60351  -60357   60363      39   60345   60351  -60357   60363      36
   60345   60351  -60357   60363      40   60345   60351   60357   60375      99
   60345   60351  -60357   60375     100   60345   60351  -60357   60375      88
   60345   60351  -60357   60375     101   60345   60351   60381   60384       3
   60345   60351   60381   60387      21   60345   60351  -60381   60387      22
   60345   60351  -60381   60387      23   60345   60351  -60381   60387       6
   60441   60438   60444   60450       2   60438   60444   60450   60456       1
   60438   60444  -60450   60456       4   60438   60444  -60450   60456       5
   60438   60444  -60450   60456       6   60438   60444   60450   60486       7
   60438   60444  -60450   60486       8   60438   60444  -60450   60486       9
   60438   60444  -60450   60486       6   60408   60399   60393   60438      52
   60408   60399  -60393   60438      53   60408   60399  -60393   60438      54
   60408   60399  -60393   60438      55   60399   60393   60438   60441       3
   60399   60393   60438   60444      11   60399   60393  -60438   60444      12
   60399   60393  -60438   60444      13   60399   60393  -60438   60444       6
   60393   60399   60408   60414      56   60393   60399  -60408   60414      57
   60393   60399  -60408   60414      58   60393   60399  -60408   60414      59
   60393   60399   60408   60426      56   60393   60399  -60408   60426      57
   60393   60399  -60408   60426      58   60393   60399  -60408   60426      59
   60393   60438   60444   60450       2   60387   60393   60399   60408      60
   60387   60393  -60399   60408      61   60387   60393  -60399   60408      54
   60387   60393  -60399   60408      62   60387   60393   60438   60441       3
   60387   60393   60438   60444      21   60387   60393  -60438   60444      22
   60387   60393  -60438   60444      23   60387   60393  -60438   60444       6
   60489   60486   60492   60498       2   60486   60492   60498   60504       1
   60486   60492  -60498   60504       4   60486   60492  -60498   60504       5
   60486   60492  -60498   60504       6   60486   60492   60498   60543       7
   60486   60492  -60498   60543       8   60486   60492  -60498   60543       9
   60486   60492  -60498   60543       6   60474   60456   60450   60486      34
   60474   60456  -60450   60486      35   60474   60456  -60450   60486      36
   60474   60456  -60450   60486      37   60462   60456   60450   60486      34
   60462   60456  -60450   60486      35   60462   60456  -60450   60486      36
   60462   60456  -60450   60486      37   60456   60450   60486   60489       3
   60456   60450   60486   60492      11   60456   60450  -60486   60492      12
   60456   60450  -60486   60492      13   60456   60450  -60486   60492       6
   60450   60486   60492   60498       2   60444   60450   60456   60462      38
   60444   60450  -60456   60462      39   60444   60450  -60456   60462      36
   60444   60450  -60456   60462      40   60444   60450   60456   60474      38
   60444   60450  -60456   60474      39   60444   60450  -60456   60474      36
   60444   60450  -60456   60474      40   60444   60450   60486   60489       3
   60444   60450   60486   60492      21   60444   60450  -60486   60492      22
   60444   60450  -60486   60492      23   60444   60450  -60486   60492       6
   60546   60543   60549   60555       2   60543   60549   60555   60561       1
   60543   60549  -60555   60561       4   60543   60549  -60555   60561       5
   60543   60549  -60555   60561       6   60543   60549   60555   60585       7
   60543   60549  -60555   60585       8   60543   60549  -60555   60585       9
   60543   60549  -60555   60585       6   60513   60504   60498   60543      52
   60513   60504  -60498   60543      53   60513   60504  -60498   60543      54
   60513   60504  -60498   60543      55   60504   60498   60543   60546       3
   60504   60498   60543   60549      11   60504   60498  -60543   60549      12
   60504   60498  -60543   60549      13   60504   60498  -60543   60549       6
   60498   60504   60513   60519      56   60498   60504  -60513   60519      57
   60498   60504  -60513   60519      58   60498   60504  -60513   60519      59
   60498   60504   60513   60531      56   60498   60504  -60513   60531      57
   60498   60504  -60513   60531      58   60498   60504  -60513   60531      59
   60498   60543   60549   60555       2   60492   60498   60504   60513      60
   60492   60498  -60504   60513      61   60492   60498  -60504   60513      54
   60492   60498  -60504   60513      62   60492   60498   60543   60546       3
   60492   60498   60543   60549      21   60492   60498  -60543   60549      22
   60492   60498  -60543   60549      23   60492   60498  -60543   60549       6
   60588   60585   60591   60597       2   60585   60591   60597   60603       1
   60585   60591  -60597   60603       4   60585   60591  -60597   60603       5
   60585   60591  -60597   60603       6   60585   60591   60597   60657       7
   60585   60591  -60597   60657       8   60585   60591  -60597   60657       9
   60585   60591  -60597   60657       6   60570   60561   60555   60585     153
   60570   60561  -60555   60585     154   60570   60561  -60555   60585     155
   60570   60561  -60555   60585     156   60561   60555   60585   60588       3
   60561   60555   60585   60591      11   60561   60555  -60585   60591      12
   60561   60555  -60585   60591      13   60561   60555  -60585   60591       6
   60555   60561   60570   60573       7   60555   60561   60570   60576     157
   60555   60561  -60570   60576     158   60555   60561  -60570   60576     159
   60555   60561  -60570   60576     160   60555   60585   60591   60597       2
   60549   60555   60561   60570     161   60549   60555  -60561   60570     162
   60549   60555  -60561   60570     155   60549   60555  -60561   60570     163
   60549   60555   60585   60588       3   60549   60555   60585   60591      21
   60549   60555  -60585   60591      22   60549   60555  -60585   60591      23
   60549   60555  -60585   60591       6   60660   60657   60663   60669       2
   60657   60663   60669   60675       1   60657   60663  -60669   60675       4
   60657   60663  -60669   60675       5   60657   60663  -60669   60675       6
   60657   60663   60669   60714       7   60657   60663  -60669   60714       8
   60657   60663  -60669   60714       9   60657   60663  -60669   60714       6
   60621   60630   60636   60639      51   60621   60630  -60636   60639       6
   60621   60630   60636   60648      51   60621   60630  -60636   60648       6
   60612   60603   60597   60657      10   60612   60621   60630   60636       7
   60612   60621  -60630   60636      29   60603   60597   60657   60660       3
   60603   60597   60657   60663      11   60603   60597  -60657   60663      12
   60603   60597  -60657   60663      13   60603   60597  -60657   60663       6
   60603   60612   60621   60630      10   60597   60603   60612   60621      16
   60597   60603  -60612   60621      17   60597   60603  -60612   60621      18
   60597   60657   60663   60669       2   60591   60597   60603   60612      10
   60591   60597   60657   60660       3   60591   60597   60657   60663      21
   60591   60597  -60657   60663      22   60591   60597  -60657   60663      23
   60591   60597  -60657   60663       6   60717   60714   60720   60726       2
   60714   60720   60726   60732       1   60714   60720  -60726   60732       4
   60714   60720  -60726   60732       5   60714   60720  -60726   60732       6
   60714   60720   60726   60780       7   60714   60720  -60726   60780       8
   60714   60720  -60726   60780       9   60714   60720  -60726   60780       6
   60684   60675   60669   60714      52   60684   60675  -60669   60714      53
   60684   60675  -60669   60714      54   60684   60675  -60669   60714      55
   60675   60669   60714   60717       3   60675   60669   60714   60720      11
   60675   60669  -60714   60720      12   60675   60669  -60714   60720      13
   60675   60669  -60714   60720       6   60669   60675   60684   60690      56
   60669   60675  -60684   60690      57   60669   60675  -60684   60690      58
   60669   60675  -60684   60690      59   60669   60675   60684   60702      56
   60669   60675  -60684   60702      57   60669   60675  -60684   60702      58
   60669   60675  -60684   60702      59   60669   60714   60720   60726       2
   60663   60669   60675   60684      60   60663   60669  -60675   60684      61
   60663   60669  -60675   60684      54   60663   60669  -60675   60684      62
   60663   60669   60714   60717       3   60663   60669   60714   60720      21
   60663   60669  -60714   60720      22   60663   60669  -60714   60720      23
   60663   60669  -60714   60720       6   60783   60780   60786   60792       2
   60780   60786   60792   60798       1   60780   60786  -60792   60798       4
   60780   60786  -60792   60798       5   60780   60786  -60792   60798       6
   60780   60786   60792   60828       7   60780   60786  -60792   60828       8
   60780   60786  -60792   60828       9   60780   60786  -60792   60828       6
   60741   60732   60726   60780      10   60741   60750   60759   60768      10
   60732   60726   60780   60783       3   60732   60726   60780   60786      11
   60732   60726  -60780   60786      12   60732   60726  -60780   60786      13
   60732   60726  -60780   60786       6   60732   60741   60750   60759      16
   60732   60741  -60750   60759      17   60732   60741  -60750   60759      18
   60726   60732   60741   60750      16   60726   60732  -60741   60750      17
   60726   60732  -60741   60750      18   60726   60780   60786   60792       2
   60720   60726   60732   60741      10   60720   60726   60780   60783       3
   60720   60726   60780   60786      21   60720   60726  -60780   60786      22
   60720   60726  -60780   60786      23   60720   60726  -60780   60786       6
   60831   60828   60834   60840       2   60828   60834   60840   60849       7
   60828   60834  -60840   60849       8   60828   60834  -60840   60849       9
   60828   60834  -60840   60849       6   60816   60798   60792   60828      34
   60816   60798  -60792   60828      35   60816   60798  -60792   60828      36
   60816   60798  -60792   60828      37   60804   60798   60792   60828      34
   60804   60798  -60792   60828      35   60804   60798  -60792   60828      36
   60804   60798  -60792   60828      37   60798   60792   60828   60831       3
   60798   60792   60828   60834      11   60798   60792  -60828   60834      12
   60798   60792  -60828   60834      13   60798   60792  -60828   60834       6
   60792   60828   60834   60840       2   60786   60792   60798   60804      38
   60786   60792  -60798   60804      39   60786   60792  -60798   60804      36
   60786   60792  -60798   60804      40   60786   60792   60798   60816      38
   60786   60792  -60798   60816      39   60786   60792  -60798   60816      36
   60786   60792  -60798   60816      40   60786   60792   60828   60831       3
   60786   60792   60828   60834      21   60786   60792  -60828   60834      22
   60786   60792  -60828   60834      23   60786   60792  -60828   60834       6
   60852   60849   60855   60861       2   60849   60855   60861   60867       1
   60849   60855  -60861   60867       4   60849   60855  -60861   60867       5
   60849   60855  -60861   60867       6   60849   60855   60861   60906       7
   60849   60855  -60861   60906       8   60849   60855  -60861   60906       9
   60849   60855  -60861   60906       6   60840   60849   60855   60861       2
   60834   60840   60849   60852       3   60834   60840   60849   60855      21
   60834   60840  -60849   60855      22   60834   60840  -60849   60855      23
   60834   60840  -60849   60855       6   60909   60906   60912   60918       2
   60906   60912   60918   60924       1   60906   60912  -60918   60924       4
   60906   60912  -60918   60924       5   60906   60912  -60918   60924       6
   60906   60912   60918   60957       7   60906   60912  -60918   60957       8
   60906   60912  -60918   60957       9   60906   60912  -60918   60957       6
   60876   60867   60861   60906      52   60876   60867  -60861   60906      53
   60876   60867  -60861   60906      54   60876   60867  -60861   60906      55
   60867   60861   60906   60909       3   60867   60861   60906   60912      11
   60867   60861  -60906   60912      12   60867   60861  -60906   60912      13
   60867   60861  -60906   60912       6   60861   60867   60876   60882      56
   60861   60867  -60876   60882      57   60861   60867  -60876   60882      58
   60861   60867  -60876   60882      59   60861   60867   60876   60894      56
   60861   60867  -60876   60894      57   60861   60867  -60876   60894      58
   60861   60867  -60876   60894      59   60861   60906   60912   60918       2
   60855   60861   60867   60876      60   60855   60861  -60867   60876      61
   60855   60861  -60867   60876      54   60855   60861  -60867   60876      62
   60855   60861   60906   60909       3   60855   60861   60906   60912      21
   60855   60861  -60906   60912      22   60855   60861  -60906   60912      23
   60855   60861  -60906   60912       6   60960   60957   60963   60969       2
   60957   60963   60969   60975       1   60957   60963  -60969   60975       4
   60957   60963  -60969   60975       5   60957   60963  -60969   60975       6
   60957   60963   60969   61005       7   60957   60963  -60969   61005       8
   60957   60963  -60969   61005       9   60957   60963  -60969   61005       6
   60933   60924   60918   60957      64   60933   60924  -60918   60957      65
   60933   60924  -60918   60957      54   60933   60924  -60918   60957      66
   60924   60918   60957   60960       3   60924   60918   60957   60963      11
   60924   60918  -60957   60963      12   60924   60918  -60957   60963      13
   60924   60918  -60957   60963       6   60924   60933   60942   60945       7
   60924   60933   60942   60948      78   60924   60933  -60942   60948      79
   60924   60933  -60942   60948      80   60924   60933  -60942   60948      81
   60918   60924   60933   60942      82   60918   60924  -60933   60942      83
   60918   60924  -60933   60942      84   60918   60924  -60933   60942      85
   60918   60957   60963   60969       2   60912   60918   60924   60933      75
   60912   60918  -60924   60933      76   60912   60918  -60924   60933      54
   60912   60918  -60924   60933      77   60912   60918   60957   60960       3
   60912   60918   60957   60963      21   60912   60918  -60957   60963      22
   60912   60918  -60957   60963      23   60912   60918  -60957   60963       6
   61008   61005   61011   61017       2   61005   61011   61017   61023       1
   61005   61011  -61017   61023       4   61005   61011  -61017   61023       5
   61005   61011  -61017   61023       6   61005   61011   61017   61053       7
   61005   61011  -61017   61053       8   61005   61011  -61017   61053       9
   61005   61011  -61017   61053       6   60993   60975   60969   61005      34
   60993   60975  -60969   61005      35   60993   60975  -60969   61005      36
   60993   60975  -60969   61005      37   60981   60975   60969   61005      34
   60981   60975  -60969   61005      35   60981   60975  -60969   61005      36
   60981   60975  -60969   61005      37   60975   60969   61005   61008       3
   60975   60969   61005   61011      11   60975   60969  -61005   61011      12
   60975   60969  -61005   61011      13   60975   60969  -61005   61011       6
   60969   61005   61011   61017       2   60963   60969   60975   60981      38
   60963   60969  -60975   60981      39   60963   60969  -60975   60981      36
   60963   60969  -60975   60981      40   60963   60969   60975   60993      38
   60963   60969  -60975   60993      39   60963   60969  -60975   60993      36
   60963   60969  -60975   60993      40   60963   60969   61005   61008       3
   60963   60969   61005   61011      21   60963   60969  -61005   61011      22
   60963   60969  -61005   61011      23   60963   60969  -61005   61011       6
   61056   61053   61059   61065       2   61053   61059   61065   61071       1
   61053   61059  -61065   61071       4   61053   61059  -61065   61071       5
   61053   61059  -61065   61071       6   61053   61059   61065   61083       7
   61053   61059  -61065   61083       8   61053   61059  -61065   61083       9
   61053   61059  -61065   61083       6   61041   61023   61017   61053      34
   61041   61023  -61017   61053      35   61041   61023  -61017   61053      36
   61041   61023  -61017   61053      37   61029   61023   61017   61053      34
   61029   61023  -61017   61053      35   61029   61023  -61017   61053      36
   61029   61023  -61017   61053      37   61023   61017   61053   61056       3
   61023   61017   61053   61059      11   61023   61017  -61053   61059      12
   61023   61017  -61053   61059      13   61023   61017  -61053   61059       6
   61017   61053   61059   61065       2   61011   61017   61023   61029      38
   61011   61017  -61023   61029      39   61011   61017  -61023   61029      36
   61011   61017  -61023   61029      40   61011   61017   61023   61041      38
   61011   61017  -61023   61041      39   61011   61017  -61023   61041      36
   61011   61017  -61023   61041      40   61011   61017   61053   61056       3
   61011   61017   61053   61059      21   61011   61017  -61053   61059      22
   61011   61017  -61053   61059      23   61011   61017  -61053   61059       6
   61086   61083   61089   61095       2   61083   61089   61095   61101       1
   61083   61089  -61095   61101       4   61083   61089  -61095   61101       5
   61083   61089  -61095   61101       6   61083   61089   61095   61131       7
   61083   61089  -61095   61131       8   61083   61089  -61095   61131       9
   61083   61089  -61095   61131       6   61071   61065   61083   61086       3
   61071   61065   61083   61089      11   61071   61065  -61083   61089      12
   61071   61065  -61083   61089      13   61071   61065  -61083   61089       6
   61065   61083   61089   61095       2   61059   61065   61083   61086       3
   61059   61065   61083   61089      21   61059   61065  -61083   61089      22
   61059   61065  -61083   61089      23   61059   61065  -61083   61089       6
   61134   61131   61137   61143       2   61131   61137   61143   61149       1
   61131   61137  -61143   61149       4   61131   61137  -61143   61149       5
   61131   61137  -61143   61149       6   61131   61137   61143   61197       7
   61131   61137  -61143   61197       8   61131   61137  -61143   61197       9
   61131   61137  -61143   61197       6   61119   61101   61095   61131      34
   61119   61101  -61095   61131      35   61119   61101  -61095   61131      36
   61119   61101  -61095   61131      37   61107   61101   61095   61131      34
   61107   61101  -61095   61131      35   61107   61101  -61095   61131      36
   61107   61101  -61095   61131      37   61101   61095   61131   61134       3
   61101   61095   61131   61137      11   61101   61095  -61131   61137      12
   61101   61095  -61131   61137      13   61101   61095  -61131   61137       6
   61095   61131   61137   61143       2   61089   61095   61101   61107      38
   61089   61095  -61101   61107      39   61089   61095  -61101   61107      36
   61089   61095  -61101   61107      40   61089   61095   61101   61119      38
   61089   61095  -61101   61119      39   61089   61095  -61101   61119      36
   61089   61095  -61101   61119      40   61089   61095   61131   61134       3
   61089   61095   61131   61137      21   61089   61095  -61131   61137      22
   61089   61095  -61131   61137      23   61089   61095  -61131   61137       6
   61200   61197   61203   61209       2   61197   61203   61209   61215       1
   61197   61203  -61209   61215       4   61197   61203  -61209   61215       5
   61197   61203  -61209   61215       6   61197   61203   61209   61227       7
   61197   61203  -61209   61227       8   61197   61203  -61209   61227       9
   61197   61203  -61209   61227       6   61158   61149   61143   61197      10
   61158   61167   61176   61185      10   61149   61143   61197   61200       3
   61149   61143   61197   61203      11   61149   61143  -61197   61203      12
   61149   61143  -61197   61203      13   61149   61143  -61197   61203       6
   61149   61158   61167   61176      16   61149   61158  -61167   61176      17
   61149   61158  -61167   61176      18   61143   61149   61158   61167      16
   61143   61149  -61158   61167      17   61143   61149  -61158   61167      18
   61143   61197   61203   61209       2   61137   61143   61149   61158      10
   61137   61143   61197   61200       3   61137   61143   61197   61203      21
   61137   61143  -61197   61203      22   61137   61143  -61197   61203      23
   61137   61143  -61197   61203       6   61230   61227   61233   61236       2
   61230   61227   61233   61263       2   61227   61233   61236   61245       1
   61227   61233  -61236   61245     102   61227   61233  -61236   61245      13
   61227   61233  -61236   61245       6   61227   61233   61263   61254       1
   61227   61233  -61263   61254       4   61227   61233  -61263   61254       5
   61227   61233  -61263   61254       6   61227   61233   61263   61269       7
   61227   61233  -61263   61269       8   61227   61233  -61263   61269       9
   61227   61233  -61263   61269       6   61215   61209   61227   61230       3
   61215   61209   61227   61233      11   61215   61209  -61227   61233      12
   61215   61209  -61227   61233      13   61215   61209  -61227   61233       6
   61209   61227   61233   61236       2   61209   61227   61233   61263       2
   61203   61209   61227   61230       3   61203   61209   61227   61233      21
   61203   61209  -61227   61233      22   61203   61209  -61227   61233      23
   61203   61209  -61227   61233       6   61272   61269   61275   61281       2
   61269   61275   61281   61290       7   61269   61275  -61281   61290       8
   61269   61275  -61281   61290       9   61269   61275  -61281   61290       6
   61263   61269   61275   61281       2   61254   61263   61269   61272       3
   61254   61263   61269   61275      11   61254   61263  -61269   61275      12
   61254   61263  -61269   61275      13   61254   61263  -61269   61275       6
   61245   61236  -61233   61263       3   61245   61254   61263   61269      10
   61236   61233  -61263   61254       3   61236   61233   61263   61269       3
   61236   61245  -61254   61263      16   61236   61245  -61254   61263      17
   61236   61245  -61254   61263      18   61233   61236  -61245   61254      10
   61233   61263  -61254   61245      10   61233   61263   61269   61272       3
   61233   61263   61269   61275      21   61233   61263  -61269   61275      22
   61233   61263  -61269   61275      23   61233   61263  -61269   61275       6
   61293   61290   61296   61302       2   61290   61296   61302   61308       1
   61290   61296  -61302   61308       4   61290   61296  -61302   61308       5
   61290   61296  -61302   61308       6   61290   61296   61302   61350       7
   61290   61296  -61302   61350       8   61290   61296  -61302   61350       9
   61290   61296  -61302   61350       6   61281   61290   61296   61302       2
   61275   61281   61290   61293       3   61275   61281   61290   61296      21
   61275   61281  -61290   61296      22   61275   61281  -61290   61296      23
   61275   61281  -61290   61296       6   61353   61350   61356   61362       2
   61350   61356   61362   61371       7   61350   61356  -61362   61371       8
   61350   61356  -61362   61371       9   61350   61356  -61362   61371       6
   61326   61320   61317   61344      41   61326   61332  -61338   61344      41
   61320   61317   61344   61338      41   61320   61326  -61332   61338      41
   61317   61308   61302   61350      42   61317   61308  -61302   61350      43
   61317   61308  -61302   61350      44   61317   61308  -61302   61350      45
   61317   61320   61326   61332      41   61317   61344  -61338   61332      41
   61308   61302   61350   61353       3   61308   61302   61350   61356      11
   61308   61302  -61350   61356      12   61308   61302  -61350   61356      13
   61308   61302  -61350   61356       6   61308   61317   61320   61326      41
   61308   61317   61344   61338      41   61302   61308   61317   61320       7
   61302   61308  -61317   61320      46   61302   61308  -61317   61320      29
   61302   61308  -61317   61320      47   61302   61308   61317   61344       7
   61302   61308  -61317   61344      46   61302   61308  -61317   61344      29
   61302   61308  -61317   61344      47   61302   61350   61356   61362       2
   61296   61302   61308   61317      48   61296   61302  -61308   61317      49
   61296   61302  -61308   61317      44   61296   61302  -61308   61317      50
   61296   61302   61350   61353       3   61296   61302   61350   61356      21
   61296   61302  -61350   61356      22   61296   61302  -61350   61356      23
   61296   61302  -61350   61356       6   61374   61371   61377   61383       2
   61371   61377   61383   61389       1   61371   61377  -61383   61389       4
   61371   61377  -61383   61389       5   61371   61377  -61383   61389       6
   61371   61377   61383   61407       7   61371   61377  -61383   61407       8
   61371   61377  -61383   61407       9   61371   61377  -61383   61407       6
   61362   61371   61377   61383       2   61356   61362   61371   61374       3
   61356   61362   61371   61377      21   61356   61362  -61371   61377      22
   61356   61362  -61371   61377      23   61356   61362  -61371   61377       6
   61410   61407   61413   61419       2   61407   61413   61419   61425       1
   61407   61413  -61419   61425       4   61407   61413  -61419   61425       5
   61407   61413  -61419   61425       6   61407   61413   61419   61449       7
   61407   61413  -61419   61449       8   61407   61413  -61419   61449       9
   61407   61413  -61419   61449       6   61398   61389   61383   61407      24
   61398   61389  -61383   61407      25   61398   61389  -61383   61407      26
   61398   61389  -61383   61407      27   61389   61383   61407   61410       3
   61389   61383   61407   61413      11   61389   61383  -61407   61413      12
   61389   61383  -61407   61413      13   61389   61383  -61407   61413       6
   61383   61389   61398   61401       7   61383   61389  -61398   61401      28
   61383   61389  -61398   61401      29   61383   61389  -61398   61401      30
   61383   61389   61398   61404       7   61383   61389  -61398   61404      28
   61383   61389  -61398   61404      29   61383   61389  -61398   61404      30
   61383   61407   61413   61419       2   61377   61383   61389   61398      31
   61377   61383  -61389   61398      32   61377   61383  -61389   61398      26
   61377   61383  -61389   61398      33   61377   61383   61407   61410       3
   61377   61383   61407   61413      21   61377   61383  -61407   61413      22
   61377   61383  -61407   61413      23   61377   61383  -61407   61413       6
   61452   61449   61455   61461       2   61449   61455   61461   61467       1
   61449   61455  -61461   61467       4   61449   61455  -61461   61467       5
   61449   61455  -61461   61467       6   61449   61455   61461   61521       7
   61449   61455  -61461   61521       8   61449   61455  -61461   61521       9
   61449   61455  -61461   61521       6   61434   61425   61419   61449     153
   61434   61425  -61419   61449     154   61434   61425  -61419   61449     155
   61434   61425  -61419   61449     156   61425   61419   61449   61452       3
   61425   61419   61449   61455      11   61425   61419  -61449   61455      12
   61425   61419  -61449   61455      13   61425   61419  -61449   61455       6
   61419   61425   61434   61437       7   61419   61425   61434   61440     157
   61419   61425  -61434   61440     158   61419   61425  -61434   61440     159
   61419   61425  -61434   61440     160   61419   61449   61455   61461       2
   61413   61419   61425   61434     161   61413   61419  -61425   61434     162
   61413   61419  -61425   61434     155   61413   61419  -61425   61434     163
   61413   61419   61449   61452       3   61413   61419   61449   61455      21
   61413   61419  -61449   61455      22   61413   61419  -61449   61455      23
   61413   61419  -61449   61455       6   61524   61521   61527   61533       2
   61521   61527   61533   61539       1   61521   61527  -61533   61539       4
   61521   61527  -61533   61539       5   61521   61527  -61533   61539       6
   61521   61527   61533   61587       7   61521   61527  -61533   61587       8
   61521   61527  -61533   61587       9   61521   61527  -61533   61587       6
   61485   61494   61500   61503      51   61485   61494  -61500   61503       6
   61485   61494   61500   61512      51   61485   61494  -61500   61512       6
   61476   61467   61461   61521      10   61476   61485   61494   61500       7
   61476   61485  -61494   61500      29   61467   61461   61521   61524       3
   61467   61461   61521   61527      11   61467   61461  -61521   61527      12
   61467   61461  -61521   61527      13   61467   61461  -61521   61527       6
   61467   61476   61485   61494      10   61461   61467   61476   61485      16
   61461   61467  -61476   61485      17   61461   61467  -61476   61485      18
   61461   61521   61527   61533       2   61455   61461   61467   61476      10
   61455   61461   61521   61524       3   61455   61461   61521   61527      21
   61455   61461  -61521   61527      22   61455   61461  -61521   61527      23
   61455   61461  -61521   61527       6   61590   61587   61593   61599       2
   61587   61593   61599   61605       1   61587   61593  -61599   61605       4
   61587   61593  -61599   61605       5   61587   61593  -61599   61605       6
   61587   61593   61599   61629       7   61587   61593  -61599   61629       8
   61587   61593  -61599   61629       9   61587   61593  -61599   61629       6
   61548   61539   61533   61587      10   61548   61557   61566   61575      10
   61539   61533   61587   61590       3   61539   61533   61587   61593      11
   61539   61533  -61587   61593      12   61539   61533  -61587   61593      13
   61539   61533  -61587   61593       6   61539   61548   61557   61566      16
   61539   61548  -61557   61566      17   61539   61548  -61557   61566      18
   61533   61539   61548   61557      16   61533   61539  -61548   61557      17
   61533   61539  -61548   61557      18   61533   61587   61593   61599       2
   61527   61533   61539   61548      10   61527   61533   61587   61590       3
   61527   61533   61587   61593      21   61527   61533  -61587   61593      22
   61527   61533  -61587   61593      23   61527   61533  -61587   61593       6
   61632   61629   61635   61641       2   61629   61635   61641   61647       1
   61629   61635  -61641   61647       4   61629   61635  -61641   61647       5
   61629   61635  -61641   61647       6   61629   61635   61641   61680       7
   61629   61635  -61641   61680       8   61629   61635  -61641   61680       9
   61629   61635  -61641   61680       6   61614   61605   61599   61629     153
   61614   61605  -61599   61629     154   61614   61605  -61599   61629     155
   61614   61605  -61599   61629     156   61605   61599   61629   61632       3
   61605   61599   61629   61635      11   61605   61599  -61629   61635      12
   61605   61599  -61629   61635      13   61605   61599  -61629   61635       6
   61599   61605   61614   61617       7   61599   61605   61614   61620     157
   61599   61605  -61614   61620     158   61599   61605  -61614   61620     159
   61599   61605  -61614   61620     160   61599   61629   61635   61641       2
   61593   61599   61605   61614     161   61593   61599  -61605   61614     162
   61593   61599  -61605   61614     155   61593   61599  -61605   61614     163
   61593   61599   61629   61632       3   61593   61599   61629   61635      21
   61593   61599  -61629   61635      22   61593   61599  -61629   61635      23
   61593   61599  -61629   61635       6   61683   61680   61686   61692       2
   61680   61686   61692   61698       1   61680   61686  -61692   61698       4
   61680   61686  -61692   61698       5   61680   61686  -61692   61698       6
   61680   61686   61692   61737       7   61680   61686  -61692   61737       8
   61680   61686  -61692   61737       9   61680   61686  -61692   61737       6
   61656   61647   61641   61680      64   61656   61647  -61641   61680      65
   61656   61647  -61641   61680      54   61656   61647  -61641   61680      66
   61647   61641   61680   61683       3   61647   61641   61680   61686      11
   61647   61641  -61680   61686      12   61647   61641  -61680   61686      13
   61647   61641  -61680   61686       6   61647   61656   61665   61668       7
   61647   61656   61665   61671      78   61647   61656  -61665   61671      79
   61647   61656  -61665   61671      80   61647   61656  -61665   61671      81
   61641   61647   61656   61665      82   61641   61647  -61656   61665      83
   61641   61647  -61656   61665      84   61641   61647  -61656   61665      85
   61641   61680   61686   61692       2   61635   61641   61647   61656      75
   61635   61641  -61647   61656      76   61635   61641  -61647   61656      54
   61635   61641  -61647   61656      77   61635   61641   61680   61683       3
   61635   61641   61680   61686      21   61635   61641  -61680   61686      22
   61635   61641  -61680   61686      23   61635   61641  -61680   61686       6
   61740   61737   61743   61749       2   61737   61743   61749   61755       1
   61737   61743  -61749   61755       4   61737   61743  -61749   61755       5
   61737   61743  -61749   61755       6   61737   61743   61749   61803       7
   61737   61743  -61749   61803       8   61737   61743  -61749   61803       9
   61737   61743  -61749   61803       6   61707   61698   61692   61737      52
   61707   61698  -61692   61737      53   61707   61698  -61692   61737      54
   61707   61698  -61692   61737      55   61698   61692   61737   61740       3
   61698   61692   61737   61743      11   61698   61692  -61737   61743      12
   61698   61692  -61737   61743      13   61698   61692  -61737   61743       6
   61692   61698   61707   61713      56   61692   61698  -61707   61713      57
   61692   61698  -61707   61713      58   61692   61698  -61707   61713      59
   61692   61698   61707   61725      56   61692   61698  -61707   61725      57
   61692   61698  -61707   61725      58   61692   61698  -61707   61725      59
   61692   61737   61743   61749       2   61686   61692   61698   61707      60
   61686   61692  -61698   61707      61   61686   61692  -61698   61707      54
   61686   61692  -61698   61707      62   61686   61692   61737   61740       3
   61686   61692   61737   61743      21   61686   61692  -61737   61743      22
   61686   61692  -61737   61743      23   61686   61692  -61737   61743       6
   61806   61803   61809   61815       2   61803   61809   61815   61821       1
   61803   61809  -61815   61821       4   61803   61809  -61815   61821       5
   61803   61809  -61815   61821       6   61803   61809   61815   61839       7
   61803   61809  -61815   61839       8   61803   61809  -61815   61839       9
   61803   61809  -61815   61839       6   61764   61755   61749   61803      10
   61764   61773   61782   61791      10   61755   61749   61803   61806       3
   61755   61749   61803   61809      11   61755   61749  -61803   61809      12
   61755   61749  -61803   61809      13   61755   61749  -61803   61809       6
   61755   61764   61773   61782      16   61755   61764  -61773   61782      17
   61755   61764  -61773   61782      18   61749   61755   61764   61773      16
   61749   61755  -61764   61773      17   61749   61755  -61764   61773      18
   61749   61803   61809   61815       2   61743   61749   61755   61764      10
   61743   61749   61803   61806       3   61743   61749   61803   61809      21
   61743   61749  -61803   61809      22   61743   61749  -61803   61809      23
   61743   61749  -61803   61809       6   61842   61839   61845   61851       2
   61839   61845   61851   61857       1   61839   61845  -61851   61857       4
   61839   61845  -61851   61857       5   61839   61845  -61851   61857       6
   61839   61845   61851   61890       7   61839   61845  -61851   61890       8
   61839   61845  -61851   61890       9   61839   61845  -61851   61890       6
   61830   61821   61815   61839      24   61830   61821  -61815   61839      25
   61830   61821  -61815   61839      26   61830   61821  -61815   61839      27
   61821   61815   61839   61842       3   61821   61815   61839   61845      11
   61821   61815  -61839   61845      12   61821   61815  -61839   61845      13
   61821   61815  -61839   61845       6   61815   61821   61830   61833       7
   61815   61821  -61830   61833      28   61815   61821  -61830   61833      29
   61815   61821  -61830   61833      30   61815   61821   61830   61836       7
   61815   61821  -61830   61836      28   61815   61821  -61830   61836      29
   61815   61821  -61830   61836      30   61815   61839   61845   61851       2
   61809   61815   61821   61830      31   61809   61815  -61821   61830      32
   61809   61815  -61821   61830      26   61809   61815  -61821   61830      33
   61809   61815   61839   61842       3   61809   61815   61839   61845      21
   61809   61815  -61839   61845      22   61809   61815  -61839   61845      23
   61809   61815  -61839   61845       6   61893   61890   61896   61902       2
   61890   61896   61902   61908       1   61890   61896  -61902   61908       4
   61890   61896  -61902   61908       5   61890   61896  -61902   61908       6
   61890   61896   61902   61920       7   61890   61896  -61902   61920       8
   61890   61896  -61902   61920       9   61890   61896  -61902   61920       6
   61866   61857   61851   61890      64   61866   61857  -61851   61890      65
   61866   61857  -61851   61890      54   61866   61857  -61851   61890      66
   61857   61851   61890   61893       3   61857   61851   61890   61896      11
   61857   61851  -61890   61896      12   61857   61851  -61890   61896      13
   61857   61851  -61890   61896       6   61857   61866   61875   61878      67
   61857   61866  -61875   61878      68   61857   61866  -61875   61878      69
   61857   61866  -61875   61878      70   61851   61857   61866   61875      71
   61851   61857  -61866   61875      72   61851   61857  -61866   61875      73
   61851   61857  -61866   61875      74   61851   61890   61896   61902       2
   61845   61851   61857   61866      75   61845   61851  -61857   61866      76
   61845   61851  -61857   61866      54   61845   61851  -61857   61866      77
   61845   61851   61890   61893       3   61845   61851   61890   61896      21
   61845   61851  -61890   61896      22   61845   61851  -61890   61896      23
   61845   61851  -61890   61896       6   61923   61920   61926   61932       2
   61920   61926   61932   61938       1   61920   61926  -61932   61938       4
   61920   61926  -61932   61938       5   61920   61926  -61932   61938       6
   61920   61926   61932   61977       7   61920   61926  -61932   61977       8
   61920   61926  -61932   61977       9   61920   61926  -61932   61977       6
   61908   61902   61920   61923       3   61908   61902   61920   61926      11
   61908   61902  -61920   61926      12   61908   61902  -61920   61926      13
   61908   61902  -61920   61926       6   61902   61920   61926   61932       2
   61896   61902   61920   61923       3   61896   61902   61920   61926      21
   61896   61902  -61920   61926      22   61896   61902  -61920   61926      23
   61896   61902  -61920   61926       6   61980   61977   61983   61989       2
   61977   61983   61989   61995       1   61977   61983  -61989   61995       4
   61977   61983  -61989   61995       5   61977   61983  -61989   61995       6
   61977   61983   61989   62007       7   61977   61983  -61989   62007       8
   61977   61983  -61989   62007       9   61977   61983  -61989   62007       6
   61956   61938   61932   61977     103   61956   61938  -61932   61977     104
   61956   61938  -61932   61977     105   61956   61938  -61932   61977     106
   61944   61938   61932   61977      34   61944   61938  -61932   61977      35
   61944   61938  -61932   61977      36   61944   61938  -61932   61977      37
   61944   61938   61956   61965     107   61944   61938  -61956   61965     108
   61944   61938  -61956   61965     109   61944   61938  -61956   61965     110
   61938   61932   61977   61980       3   61938   61932   61977   61983      11
   61938   61932  -61977   61983      12   61938   61932  -61977   61983      13
   61938   61932  -61977   61983       6   61932   61938   61956   61965     111
   61932   61938  -61956   61965     112   61932   61938  -61956   61965     109
   61932   61938  -61956   61965     113   61932   61977   61983   61989       2
   61926   61932   61938   61944      38   61926   61932  -61938   61944      39
   61926   61932  -61938   61944      36   61926   61932  -61938   61944      40
   61926   61932   61938   61956     114   61926   61932  -61938   61956     115
   61926   61932  -61938   61956     105   61926   61932  -61938   61956     116
   61926   61932   61977   61980       3   61926   61932   61977   61983      21
   61926   61932  -61977   61983      22   61926   61932  -61977   61983      23
   61926   61932  -61977   61983       6   62010   62007   62013   62019       2
   62007   62013   62019   62025       1   62007   62013  -62019   62025       4
   62007   62013  -62019   62025       5   62007   62013  -62019   62025       6
   62007   62013   62019   62049       7   62007   62013  -62019   62049       8
   62007   62013  -62019   62049       9   62007   62013  -62019   62049       6
   61995   61989   62007   62010       3   61995   61989   62007   62013      11
   61995   61989  -62007   62013      12   61995   61989  -62007   62013      13
   61995   61989  -62007   62013       6   61989   62007   62013   62019       2
   61983   61989   62007   62010       3   61983   61989   62007   62013      21
   61983   61989  -62007   62013      22   61983   61989  -62007   62013      23
   61983   61989  -62007   62013       6   62052   62049   62055   62061       2
   62049   62055   62061   62070       7   62049   62055  -62061   62070       8
   62049   62055  -62061   62070       9   62049   62055  -62061   62070       6
   62043   62025   62019   62049      86   62043   62025  -62019   62049      87
   62043   62025  -62019   62049      88   62043   62025  -62019   62049      89
   62031   62025   62019   62049      34   62031   62025  -62019   62049      35
   62031   62025  -62019   62049      36   62031   62025  -62019   62049      37
   62025   62019   62049   62052       3   62025   62019   62049   62055      11
   62025   62019  -62049   62055      12   62025   62019  -62049   62055      13
   62025   62019  -62049   62055       6   62019   62049   62055   62061       2
   62013   62019   62025   62031      38   62013   62019  -62025   62031      39
   62013   62019  -62025   62031      36   62013   62019  -62025   62031      40
   62013   62019   62025   62043      99   62013   62019  -62025   62043     100
   62013   62019  -62025   62043      88   62013   62019  -62025   62043     101
   62013   62019   62049   62052       3   62013   62019   62049   62055      21
   62013   62019  -62049   62055      22   62013   62019  -62049   62055      23
   62013   62019  -62049   62055       6   62073   62070   62076   62082       2
   62070   62076   62082   62091       7   62070   62076  -62082   62091       8
   62070   62076  -62082   62091       9   62070   62076  -62082   62091       6
   62061   62070   62076   62082       2   62055   62061   62070   62073       3
   62055   62061   62070   62076      21   62055   62061  -62070   62076      22
   62055   62061  -62070   62076      23   62055   62061  -62070   62076       6
   62094   62091   62097   62103       2   62091   62097   62103   62109       1
   62091   62097  -62103   62109       4   62091   62097  -62103   62109       5
   62091   62097  -62103   62109       6   62091   62097   62103   62121       7
   62091   62097  -62103   62121       8   62091   62097  -62103   62121       9
   62091   62097  -62103   62121       6   62082   62091   62097   62103       2
   62076   62082   62091   62094       3   62076   62082   62091   62097      21
   62076   62082  -62091   62097      22   62076   62082  -62091   62097      23
   62076   62082  -62091   62097       6   62124   62121   62127   62133       2
   62121   62127   62133   62139       1   62121   62127  -62133   62139       4
   62121   62127  -62133   62139       5   62121   62127  -62133   62139       6
   62121   62127   62133   62169       7   62121   62127  -62133   62169       8
   62121   62127  -62133   62169       9   62121   62127  -62133   62169       6
   62109   62103   62121   62124       3   62109   62103   62121   62127      11
   62109   62103  -62121   62127      12   62109   62103  -62121   62127      13
   62109   62103  -62121   62127       6   62103   62121   62127   62133       2
   62097   62103   62121   62124       3   62097   62103   62121   62127      21
   62097   62103  -62121   62127      22   62097   62103  -62121   62127      23
   62097   62103  -62121   62127       6   62172   62169   62175   62181       2
   62169   62175   62181   62187       1   62169   62175  -62181   62187       4
   62169   62175  -62181   62187       5   62169   62175  -62181   62187       6
   62169   62175   62181   62229       7   62169   62175  -62181   62229       8
   62169   62175  -62181   62229       9   62169   62175  -62181   62229       6
   62157   62139   62133   62169      34   62157   62139  -62133   62169      35
   62157   62139  -62133   62169      36   62157   62139  -62133   62169      37
   62145   62139   62133   62169      34   62145   62139  -62133   62169      35
   62145   62139  -62133   62169      36   62145   62139  -62133   62169      37
   62139   62133   62169   62172       3   62139   62133   62169   62175      11
   62139   62133  -62169   62175      12   62139   62133  -62169   62175      13
   62139   62133  -62169   62175       6   62133   62169   62175   62181       2
   62127   62133   62139   62145      38   62127   62133  -62139   62145      39
   62127   62133  -62139   62145      36   62127   62133  -62139   62145      40
   62127   62133   62139   62157      38   62127   62133  -62139   62157      39
   62127   62133  -62139   62157      36   62127   62133  -62139   62157      40
   62127   62133   62169   62172       3   62127   62133   62169   62175      21
   62127   62133  -62169   62175      22   62127   62133  -62169   62175      23
   62127   62133  -62169   62175       6   62232   62229   62235   62241       2
   62229   62235   62241   62250       7   62229   62235  -62241   62250       8
   62229   62235  -62241   62250       9   62229   62235  -62241   62250       6
   62205   62199   62196   62223      41   62205   62211  -62217   62223      41
   62199   62196   62223   62217      41   62199   62205  -62211   62217      41
   62196   62187   62181   62229      42   62196   62187  -62181   62229      43
   62196   62187  -62181   62229      44   62196   62187  -62181   62229      45
   62196   62199   62205   62211      41   62196   62223  -62217   62211      41
   62187   62181   62229   62232       3   62187   62181   62229   62235      11
   62187   62181  -62229   62235      12   62187   62181  -62229   62235      13
   62187   62181  -62229   62235       6   62187   62196   62199   62205      41
   62187   62196   62223   62217      41   62181   62187   62196   62199       7
   62181   62187  -62196   62199      46   62181   62187  -62196   62199      29
   62181   62187  -62196   62199      47   62181   62187   62196   62223       7
   62181   62187  -62196   62223      46   62181   62187  -62196   62223      29
   62181   62187  -62196   62223      47   62181   62229   62235   62241       2
   62175   62181   62187   62196      48   62175   62181  -62187   62196      49
   62175   62181  -62187   62196      44   62175   62181  -62187   62196      50
   62175   62181   62229   62232       3   62175   62181   62229   62235      21
   62175   62181  -62229   62235      22   62175   62181  -62229   62235      23
   62175   62181  -62229   62235       6   62253   62250   62256   62262       2
   62250   62256   62262   62268       1   62250   62256  -62262   62268       4
   62250   62256  -62262   62268       5   62250   62256  -62262   62268       6
   62250   62256   62262   62295       7   62250   62256  -62262   62295       8
   62250   62256  -62262   62295       9   62250   62256  -62262   62295       6
   62241   62250   62256   62262       2   62235   62241   62250   62253       3
   62235   62241   62250   62256      21   62235   62241  -62250   62256      22
   62235   62241  -62250   62256      23   62235   62241  -62250   62256       6
   62298   62295   62301   62307       2   62295   62301   62307   62313       1
   62295   62301  -62307   62313       4   62295   62301  -62307   62313       5
   62295   62301  -62307   62313       6   62295   62301   62307   62340       7
   62295   62301  -62307   62340       8   62295   62301  -62307   62340       9
   62295   62301  -62307   62340       6   62277   62268   62262   62295      64
   62277   62268  -62262   62295      65   62277   62268  -62262   62295      54
   62277   62268  -62262   62295      66   62268   62262   62295   62298       3
   62268   62262   62295   62301      11   62268   62262  -62295   62301      12
   62268   62262  -62295   62301      13   62268   62262  -62295   62301       6
   62268   62277   62286   62289     117   62268   62277  -62286   62289     118
   62268   62277   62286   62292     117   62268   62277  -62286   62292     118
   62262   62268   62277   62286     119   62262   62268  -62277   62286     120
   62262   62268  -62277   62286     121   62262   62268  -62277   62286     122
   62262   62295   62301   62307       2   62256   62262   62268   62277      75
   62256   62262  -62268   62277      76   62256   62262  -62268   62277      54
   62256   62262  -62268   62277      77   62256   62262   62295   62298       3
   62256   62262   62295   62301      21   62256   62262  -62295   62301      22
   62256   62262  -62295   62301      23   62256   62262  -62295   62301       6
   62343   62340   62346   62352       2   62340   62346   62352   62361       7
   62340   62346  -62352   62361       8   62340   62346  -62352   62361       9
   62340   62346  -62352   62361       6   62322   62313   62307   62340      64
   62322   62313  -62307   62340      65   62322   62313  -62307   62340      54
   62322   62313  -62307   62340      66   62313   62307   62340   62343       3
   62313   62307   62340   62346      11   62313   62307  -62340   62346      12
   62313   62307  -62340   62346      13   62313   62307  -62340   62346       6
   62313   62322   62331   62334     117   62313   62322  -62331   62334     118
   62313   62322   62331   62337     117   62313   62322  -62331   62337     118
   62307   62313   62322   62331     119   62307   62313  -62322   62331     120
   62307   62313  -62322   62331     121   62307   62313  -62322   62331     122
   62307   62340   62346   62352       2   62301   62307   62313   62322      75
   62301   62307  -62313   62322      76   62301   62307  -62313   62322      54
   62301   62307  -62313   62322      77   62301   62307   62340   62343       3
   62301   62307   62340   62346      21   62301   62307  -62340   62346      22
   62301   62307  -62340   62346      23   62301   62307  -62340   62346       6
   62364   62361   62367   62373       2   62361   62367   62373   62379       1
   62361   62367  -62373   62379       4   62361   62367  -62373   62379       5
   62361   62367  -62373   62379       6   62361   62367   62373   62418       7
   62361   62367  -62373   62418       8   62361   62367  -62373   62418       9
   62361   62367  -62373   62418       6   62352   62361   62367   62373       2
   62346   62352   62361   62364       3   62346   62352   62361   62367      21
   62346   62352  -62361   62367      22   62346   62352  -62361   62367      23
   62346   62352  -62361   62367       6   62421   62418   62424   62430       2
   62418   62424   62430   62436       1   62418   62424  -62430   62436       4
   62418   62424  -62430   62436       5   62418   62424  -62430   62436       6
   62418   62424   62430   62460       7   62418   62424  -62430   62460       8
   62418   62424  -62430   62460       9   62418   62424  -62430   62460       6
   62388   62379   62373   62418      52   62388   62379  -62373   62418      53
   62388   62379  -62373   62418      54   62388   62379  -62373   62418      55
   62379   62373   62418   62421       3   62379   62373   62418   62424      11
   62379   62373  -62418   62424      12   62379   62373  -62418   62424      13
   62379   62373  -62418   62424       6   62373   62379   62388   62394      56
   62373   62379  -62388   62394      57   62373   62379  -62388   62394      58
   62373   62379  -62388   62394      59   62373   62379   62388   62406      56
   62373   62379  -62388   62406      57   62373   62379  -62388   62406      58
   62373   62379  -62388   62406      59   62373   62418   62424   62430       2
   62367   62373   62379   62388      60   62367   62373  -62379   62388      61
   62367   62373  -62379   62388      54   62367   62373  -62379   62388      62
   62367   62373   62418   62421       3   62367   62373   62418   62424      21
   62367   62373  -62418   62424      22   62367   62373  -62418   62424      23
   62367   62373  -62418   62424       6   62463   62460   62466   62472       2
   62460   62466   62472   62478       1   62460   62466  -62472   62478       4
   62460   62466  -62472   62478       5   62460   62466  -62472   62478       6
   62460   62466   62472   62517       7   62460   62466  -62472   62517       8
   62460   62466  -62472   62517       9   62460   62466  -62472   62517       6
   62454   62436   62430   62460      86   62454   62436  -62430   62460      87
   62454   62436  -62430   62460      88   62454   62436  -62430   62460      89
   62442   62436   62430   62460      34   62442   62436  -62430   62460      35
   62442   62436  -62430   62460      36   62442   62436  -62430   62460      37
   62436   62430   62460   62463       3   62436   62430   62460   62466      11
   62436   62430  -62460   62466      12   62436   62430  -62460   62466      13
   62436   62430  -62460   62466       6   62430   62460   62466   62472       2
   62424   62430   62436   62442      38   62424   62430  -62436   62442      39
   62424   62430  -62436   62442      36   62424   62430  -62436   62442      40
   62424   62430   62436   62454      99   62424   62430  -62436   62454     100
   62424   62430  -62436   62454      88   62424   62430  -62436   62454     101
   62424   62430   62460   62463       3   62424   62430   62460   62466      21
   62424   62430  -62460   62466      22   62424   62430  -62460   62466      23
   62424   62430  -62460   62466       6   62520   62517   62523   62529       2
   62517   62523   62529   62535       1   62517   62523  -62529   62535       4
   62517   62523  -62529   62535       5   62517   62523  -62529   62535       6
   62517   62523   62529   62559       7   62517   62523  -62529   62559       8
   62517   62523  -62529   62559       9   62517   62523  -62529   62559       6
   62487   62478   62472   62517      52   62487   62478  -62472   62517      53
   62487   62478  -62472   62517      54   62487   62478  -62472   62517      55
   62478   62472   62517   62520       3   62478   62472   62517   62523      11
   62478   62472  -62517   62523      12   62478   62472  -62517   62523      13
   62478   62472  -62517   62523       6   62472   62478   62487   62493      56
   62472   62478  -62487   62493      57   62472   62478  -62487   62493      58
   62472   62478  -62487   62493      59   62472   62478   62487   62505      56
   62472   62478  -62487   62505      57   62472   62478  -62487   62505      58
   62472   62478  -62487   62505      59   62472   62517   62523   62529       2
   62466   62472   62478   62487      60   62466   62472  -62478   62487      61
   62466   62472  -62478   62487      54   62466   62472  -62478   62487      62
   62466   62472   62517   62520       3   62466   62472   62517   62523      21
   62466   62472  -62517   62523      22   62466   62472  -62517   62523      23
   62466   62472  -62517   62523       6   62562   62559   62565   62571       2
   62559   62565   62571   62577       1   62559   62565  -62571   62577       4
   62559   62565  -62571   62577       5   62559   62565  -62571   62577       6
   62559   62565   62571   62616       7   62559   62565  -62571   62616       8
   62559   62565  -62571   62616       9   62559   62565  -62571   62616       6
   62544   62535   62529   62559     153   62544   62535  -62529   62559     154
   62544   62535  -62529   62559     155   62544   62535  -62529   62559     156
   62535   62529   62559   62562       3   62535   62529   62559   62565      11
   62535   62529  -62559   62565      12   62535   62529  -62559   62565      13
   62535   62529  -62559   62565       6   62529   62535   62544   62547       7
   62529   62535   62544   62550     157   62529   62535  -62544   62550     158
   62529   62535  -62544   62550     159   62529   62535  -62544   62550     160
   62529   62559   62565   62571       2   62523   62529   62535   62544     161
   62523   62529  -62535   62544     162   62523   62529  -62535   62544     155
   62523   62529  -62535   62544     163   62523   62529   62559   62562       3
   62523   62529   62559   62565      21   62523   62529  -62559   62565      22
   62523   62529  -62559   62565      23   62523   62529  -62559   62565       6
   62619   62616   62622   62628       2   62616   62622   62628   62634       1
   62616   62622  -62628   62634       4   62616   62622  -62628   62634       5
   62616   62622  -62628   62634       6   62616   62622   62628   62661       7
   62616   62622  -62628   62661       8   62616   62622  -62628   62661       9
   62616   62622  -62628   62661       6   62586   62577   62571   62616      52
   62586   62577  -62571   62616      53   62586   62577  -62571   62616      54
   62586   62577  -62571   62616      55   62577   62571   62616   62619       3
   62577   62571   62616   62622      11   62577   62571  -62616   62622      12
   62577   62571  -62616   62622      13   62577   62571  -62616   62622       6
   62571   62577   62586   62592      56   62571   62577  -62586   62592      57
   62571   62577  -62586   62592      58   62571   62577  -62586   62592      59
   62571   62577   62586   62604      56   62571   62577  -62586   62604      57
   62571   62577  -62586   62604      58   62571   62577  -62586   62604      59
   62571   62616   62622   62628       2   62565   62571   62577   62586      60
   62565   62571  -62577   62586      61   62565   62571  -62577   62586      54
   62565   62571  -62577   62586      62   62565   62571   62616   62619       3
   62565   62571   62616   62622      21   62565   62571  -62616   62622      22
   62565   62571  -62616   62622      23   62565   62571  -62616   62622       6
   62664   62661   62667   62673       2   62661   62667   62673   62679       1
   62661   62667  -62673   62679       4   62661   62667  -62673   62679       5
   62661   62667  -62673   62679       6   62661   62667   62673   62697       7
   62661   62667  -62673   62697       8   62661   62667  -62673   62697       9
   62661   62667  -62673   62697       6   62643   62634   62628   62661      64
   62643   62634  -62628   62661      65   62643   62634  -62628   62661      54
   62643   62634  -62628   62661      66   62634   62628   62661   62664       3
   62634   62628   62661   62667      11   62634   62628  -62661   62667      12
   62634   62628  -62661   62667      13   62634   62628  -62661   62667       6
   62634   62643   62652   62655     117   62634   62643  -62652   62655     118
   62634   62643   62652   62658     117   62634   62643  -62652   62658     118
   62628   62634   62643   62652     119   62628   62634  -62643   62652     120
   62628   62634  -62643   62652     121   62628   62634  -62643   62652     122
   62628   62661   62667   62673       2   62622   62628   62634   62643      75
   62622   62628  -62634   62643      76   62622   62628  -62634   62643      54
   62622   62628  -62634   62643      77   62622   62628   62661   62664       3
   62622   62628   62661   62667      21   62622   62628  -62661   62667      22
   62622   62628  -62661   62667      23   62622   62628  -62661   62667       6
   62700   62697   62703   62709       2   62697   62703   62709   62715       1
   62697   62703  -62709   62715       4   62697   62703  -62709   62715       5
   62697   62703  -62709   62715       6   62697   62703   62709   62745       7
   62697   62703  -62709   62745       8   62697   62703  -62709   62745       9
   62697   62703  -62709   62745       6   62688   62679   62673   62697      24
   62688   62679  -62673   62697      25   62688   62679  -62673   62697      26
   62688   62679  -62673   62697      27   62679   62673   62697   62700       3
   62679   62673   62697   62703      11   62679   62673  -62697   62703      12
   62679   62673  -62697   62703      13   62679   62673  -62697   62703       6
   62673   62679   62688   62691       7   62673   62679  -62688   62691      28
   62673   62679  -62688   62691      29   62673   62679  -62688   62691      30
   62673   62679   62688   62694       7   62673   62679  -62688   62694      28
   62673   62679  -62688   62694      29   62673   62679  -62688   62694      30
   62673   62697   62703   62709       2   62667   62673   62679   62688      31
   62667   62673  -62679   62688      32   62667   62673  -62679   62688      26
   62667   62673  -62679   62688      33   62667   62673   62697   62700       3
   62667   62673   62697   62703      21   62667   62673  -62697   62703      22
   62667   62673  -62697   62703      23   62667   62673  -62697   62703       6
   62748   62745   62751   62757       2   62745   62751   62757   62763       1
   62745   62751  -62757   62763       4   62745   62751  -62757   62763       5
   62745   62751  -62757   62763       6   62745   62751   62757   62796       7
   62745   62751  -62757   62796       8   62745   62751  -62757   62796       9
   62745   62751  -62757   62796       6   62733   62715   62709   62745      34
   62733   62715  -62709   62745      35   62733   62715  -62709   62745      36
   62733   62715  -62709   62745      37   62721   62715   62709   62745      34
   62721   62715  -62709   62745      35   62721   62715  -62709   62745      36
   62721   62715  -62709   62745      37   62715   62709   62745   62748       3
   62715   62709   62745   62751      11   62715   62709  -62745   62751      12
   62715   62709  -62745   62751      13   62715   62709  -62745   62751       6
   62709   62745   62751   62757       2   62703   62709   62715   62721      38
   62703   62709  -62715   62721      39   62703   62709  -62715   62721      36
   62703   62709  -62715   62721      40   62703   62709   62715   62733      38
   62703   62709  -62715   62733      39   62703   62709  -62715   62733      36
   62703   62709  -62715   62733      40   62703   62709   62745   62748       3
   62703   62709   62745   62751      21   62703   62709  -62745   62751      22
   62703   62709  -62745   62751      23   62703   62709  -62745   62751       6
   62799   62796   62802   62805       2   62799   62796   62802   62832       2
   62796   62802   62805   62814       1   62796   62802  -62805   62814     102
   62796   62802  -62805   62814      13   62796   62802  -62805   62814       6
   62796   62802   62832   62823       1   62796   62802  -62832   62823       4
   62796   62802  -62832   62823       5   62796   62802  -62832   62823       6
   62796   62802   62832   62838       7   62796   62802  -62832   62838       8
   62796   62802  -62832   62838       9   62796   62802  -62832   62838       6
   62772   62763   62757   62796      64   62772   62763  -62757   62796      65
   62772   62763  -62757   62796      54   62772   62763  -62757   62796      66
   62763   62757   62796   62799       3   62763   62757   62796   62802      11
   62763   62757  -62796   62802      12   62763   62757  -62796   62802      13
   62763   62757  -62796   62802       6   62763   62772   62781   62784       7
   62763   62772   62781   62787      78   62763   62772  -62781   62787      79
   62763   62772  -62781   62787      80   62763   62772  -62781   62787      81
   62757   62763   62772   62781      82   62757   62763  -62772   62781      83
   62757   62763  -62772   62781      84   62757   62763  -62772   62781      85
   62757   62796   62802   62805       2   62757   62796   62802   62832       2
   62751   62757   62763   62772      75   62751   62757  -62763   62772      76
   62751   62757  -62763   62772      54   62751   62757  -62763   62772      77
   62751   62757   62796   62799       3   62751   62757   62796   62802      21
   62751   62757  -62796   62802      22   62751   62757  -62796   62802      23
   62751   62757  -62796   62802       6   62841   62838   62844   62850       2
   62838   62844   62850   62856       1   62838   62844  -62850   62856       4
   62838   62844  -62850   62856       5   62838   62844  -62850   62856       6
   62838   62844   62850   62889       7   62838   62844  -62850   62889       8
   62838   62844  -62850   62889       9   62838   62844  -62850   62889       6
   62832   62838   62844   62850       2   62823   62832   62838   62841       3
   62823   62832   62838   62844      11   62823   62832  -62838   62844      12
   62823   62832  -62838   62844      13   62823   62832  -62838   62844       6
   62814   62805  -62802   62832       3   62814   62823   62832   62838      10
   62805   62802  -62832   62823       3   62805   62802   62832   62838       3
   62805   62814  -62823   62832      16   62805   62814  -62823   62832      17
   62805   62814  -62823   62832      18   62802   62805  -62814   62823      10
   62802   62832  -62823   62814      10   62802   62832   62838   62841       3
   62802   62832   62838   62844      21   62802   62832  -62838   62844      22
   62802   62832  -62838   62844      23   62802   62832  -62838   62844       6
   62892   62889   62895   62901       2   62889   62895   62901   62907       1
   62889   62895  -62901   62907       4   62889   62895  -62901   62907       5
   62889   62895  -62901   62907       6   62889   62895   62901   62925       7
   62889   62895  -62901   62925       8   62889   62895  -62901   62925       9
   62889   62895  -62901   62925       6   62871   62868  -62865   62883      51
   62868   62865  -62883   62877     177   62868   62871  -62877   62883     176
   62865   62856   62850   62889     178   62865   62856  -62850   62889     179
   62865   62856  -62850   62889     180   62865   62856  -62850   62889     181
   62865   62868  -62871   62877     182   62865   62883  -62877   62871     138
   62856   62850   62889   62892       3   62856   62850   62889   62895      11
   62856   62850  -62889   62895      12   62856   62850  -62889   62895      13
   62856   62850  -62889   62895       6   62856   62865   62868   62871      51
   62856   62865   62883   62877     177   62850   62856   62865   62868     183
   62850   62856  -62865   62868     184   62850   62856  -62865   62868     185
   62850   62856  -62865   62868     186   62850   62856   62865   62883       3
   62850   62889   62895   62901       2   62844   62850   62856   62865     187
   62844   62850  -62856   62865     188   62844   62850  -62856   62865     180
   62844   62850  -62856   62865      33   62844   62850   62889   62892       3
   62844   62850   62889   62895      21   62844   62850  -62889   62895      22
   62844   62850  -62889   62895      23   62844   62850  -62889   62895       6
   62928   62925   62931   62937       2   62925   62931   62937   62943       1
   62925   62931  -62937   62943       4   62925   62931  -62937   62943       5
   62925   62931  -62937   62943       6   62925   62931   62937   62982       7
   62925   62931  -62937   62982       8   62925   62931  -62937   62982       9
   62925   62931  -62937   62982       6   62916   62907   62901   62925      24
   62916   62907  -62901   62925      25   62916   62907  -62901   62925      26
   62916   62907  -62901   62925      27   62907   62901   62925   62928       3
   62907   62901   62925   62931      11   62907   62901  -62925   62931      12
   62907   62901  -62925   62931      13   62907   62901  -62925   62931       6
   62901   62907   62916   62919       7   62901   62907  -62916   62919      28
   62901   62907  -62916   62919      29   62901   62907  -62916   62919      30
   62901   62907   62916   62922       7   62901   62907  -62916   62922      28
   62901   62907  -62916   62922      29   62901   62907  -62916   62922      30
   62901   62925   62931   62937       2   62895   62901   62907   62916      31
   62895   62901  -62907   62916      32   62895   62901  -62907   62916      26
   62895   62901  -62907   62916      33   62895   62901   62925   62928       3
   62895   62901   62925   62931      21   62895   62901  -62925   62931      22
   62895   62901  -62925   62931      23   62895   62901  -62925   62931       6
   62985   62982   62988   62994       2   62982   62988   62994   63003       7
   62982   62988  -62994   63003       8   62982   62988  -62994   63003       9
   62982   62988  -62994   63003       6   62952   62943   62937   62982      52
   62952   62943  -62937   62982      53   62952   62943  -62937   62982      54
   62952   62943  -62937   62982      55   62943   62937   62982   62985       3
   62943   62937   62982   62988      11   62943   62937  -62982   62988      12
   62943   62937  -62982   62988      13   62943   62937  -62982   62988       6
   62937   62943   62952   62958      56   62937   62943  -62952   62958      57
   62937   62943  -62952   62958      58   62937   62943  -62952   62958      59
   62937   62943   62952   62970      56   62937   62943  -62952   62970      57
   62937   62943  -62952   62970      58   62937   62943  -62952   62970      59
   62937   62982   62988   62994       2   62931   62937   62943   62952      60
   62931   62937  -62943   62952      61   62931   62937  -62943   62952      54
   62931   62937  -62943   62952      62   62931   62937   62982   62985       3
   62931   62937   62982   62988      21   62931   62937  -62982   62988      22
   62931   62937  -62982   62988      23   62931   62937  -62982   62988       6
   63006   63003   63009   63015       2   63003   63009   63015   63021       1
   63003   63009  -63015   63021       4   63003   63009  -63015   63021       5
   63003   63009  -63015   63021       6   63003   63009   63015   63069       7
   63003   63009  -63015   63069       8   63003   63009  -63015   63069       9
   63003   63009  -63015   63069       6   62994   63003   63009   63015       2
   62988   62994   63003   63006       3   62988   62994   63003   63009      21
   62988   62994  -63003   63009      22   62988   62994  -63003   63009      23
   62988   62994  -63003   63009       6   63072   63069   63075   63081       2
   63069   63075   63081   63087       1   63069   63075  -63081   63087       4
   63069   63075  -63081   63087       5   63069   63075  -63081   63087       6
   63069   63075   63081   63117       7   63069   63075  -63081   63117       8
   63069   63075  -63081   63117       9   63069   63075  -63081   63117       6
   63030   63021   63015   63069      10   63030   63039   63048   63057      10
   63021   63015   63069   63072       3   63021   63015   63069   63075      11
   63021   63015  -63069   63075      12   63021   63015  -63069   63075      13
   63021   63015  -63069   63075       6   63021   63030   63039   63048      16
   63021   63030  -63039   63048      17   63021   63030  -63039   63048      18
   63015   63021   63030   63039      16   63015   63021  -63030   63039      17
   63015   63021  -63030   63039      18   63015   63069   63075   63081       2
   63009   63015   63021   63030      10   63009   63015   63069   63072       3
   63009   63015   63069   63075      21   63009   63015  -63069   63075      22
   63009   63015  -63069   63075      23   63009   63015  -63069   63075       6
   63120   63117   63123   63129       2   63117   63123   63129   63138       7
   63117   63123  -63129   63138       8   63117   63123  -63129   63138       9
   63117   63123  -63129   63138       6   63105   63087   63081   63117      34
   63105   63087  -63081   63117      35   63105   63087  -63081   63117      36
   63105   63087  -63081   63117      37   63093   63087   63081   63117      34
   63093   63087  -63081   63117      35   63093   63087  -63081   63117      36
   63093   63087  -63081   63117      37   63087   63081   63117   63120       3
   63087   63081   63117   63123      11   63087   63081  -63117   63123      12
   63087   63081  -63117   63123      13   63087   63081  -63117   63123       6
   63081   63117   63123   63129       2   63075   63081   63087   63093      38
   63075   63081  -63087   63093      39   63075   63081  -63087   63093      36
   63075   63081  -63087   63093      40   63075   63081   63087   63105      38
   63075   63081  -63087   63105      39   63075   63081  -63087   63105      36
   63075   63081  -63087   63105      40   63075   63081   63117   63120       3
   63075   63081   63117   63123      21   63075   63081  -63117   63123      22
   63075   63081  -63117   63123      23   63075   63081  -63117   63123       6
   63141   63138   63144   63150       2   63138   63144   63150   63156       1
   63138   63144  -63150   63156       4   63138   63144  -63150   63156       5
   63138   63144  -63150   63156       6   63138   63144   63150   63183       7
   63138   63144  -63150   63183       8   63138   63144  -63150   63183       9
   63138   63144  -63150   63183       6   63129   63138   63144   63150       2
   63123   63129   63138   63141       3   63123   63129   63138   63144      21
   63123   63129  -63138   63144      22   63123   63129  -63138   63144      23
   63123   63129  -63138   63144       6   63186   63183   63189   63195       2
   63183   63189   63195   63201       1   63183   63189  -63195   63201       4
   63183   63189  -63195   63201       5   63183   63189  -63195   63201       6
   63183   63189   63195   63231       7   63183   63189  -63195   63231       8
   63183   63189  -63195   63231       9   63183   63189  -63195   63231       6
   63165   63156   63150   63183      64   63165   63156  -63150   63183      65
   63165   63156  -63150   63183      54   63165   63156  -63150   63183      66
   63156   63150   63183   63186       3   63156   63150   63183   63189      11
   63156   63150  -63183   63189      12   63156   63150  -63183   63189      13
   63156   63150  -63183   63189       6   63156   63165   63174   63177     117
   63156   63165  -63174   63177     118   63156   63165   63174   63180     117
   63156   63165  -63174   63180     118   63150   63156   63165   63174     119
   63150   63156  -63165   63174     120   63150   63156  -63165   63174     121
   63150   63156  -63165   63174     122   63150   63183   63189   63195       2
   63144   63150   63156   63165      75   63144   63150  -63156   63165      76
   63144   63150  -63156   63165      54   63144   63150  -63156   63165      77
   63144   63150   63183   63186       3   63144   63150   63183   63189      21
   63144   63150  -63183   63189      22   63144   63150  -63183   63189      23
   63144   63150  -63183   63189       6   63234   63231   63237   63243       2
   63231   63237   63243   63249       1   63231   63237  -63243   63249       4
   63231   63237  -63243   63249       5   63231   63237  -63243   63249       6
   63231   63237   63243   63288       7   63231   63237  -63243   63288       8
   63231   63237  -63243   63288       9   63231   63237  -63243   63288       6
   63219   63201   63195   63231      34   63219   63201  -63195   63231      35
   63219   63201  -63195   63231      36   63219   63201  -63195   63231      37
   63207   63201   63195   63231      34   63207   63201  -63195   63231      35
   63207   63201  -63195   63231      36   63207   63201  -63195   63231      37
   63201   63195   63231   63234       3   63201   63195   63231   63237      11
   63201   63195  -63231   63237      12   63201   63195  -63231   63237      13
   63201   63195  -63231   63237       6   63195   63231   63237   63243       2
   63189   63195   63201   63207      38   63189   63195  -63201   63207      39
   63189   63195  -63201   63207      36   63189   63195  -63201   63207      40
   63189   63195   63201   63219      38   63189   63195  -63201   63219      39
   63189   63195  -63201   63219      36   63189   63195  -63201   63219      40
   63189   63195   63231   63234       3   63189   63195   63231   63237      21
   63189   63195  -63231   63237      22   63189   63195  -63231   63237      23
   63189   63195  -63231   63237       6   63291   63288   63294   63300       2
   63288   63294   63300   63306       1   63288   63294  -63300   63306       4
   63288   63294  -63300   63306       5   63288   63294  -63300   63306       6
   63288   63294   63300   63336       7   63288   63294  -63300   63336       8
   63288   63294  -63300   63336       9   63288   63294  -63300   63336       6
   63267   63249   63243   63288     103   63267   63249  -63243   63288     104
   63267   63249  -63243   63288     105   63267   63249  -63243   63288     106
   63255   63249   63243   63288      34   63255   63249  -63243   63288      35
   63255   63249  -63243   63288      36   63255   63249  -63243   63288      37
   63255   63249   63267   63276     107   63255   63249  -63267   63276     108
   63255   63249  -63267   63276     109   63255   63249  -63267   63276     110
   63249   63243   63288   63291       3   63249   63243   63288   63294      11
   63249   63243  -63288   63294      12   63249   63243  -63288   63294      13
   63249   63243  -63288   63294       6   63243   63249   63267   63276     111
   63243   63249  -63267   63276     112   63243   63249  -63267   63276     109
   63243   63249  -63267   63276     113   63243   63288   63294   63300       2
   63237   63243   63249   63255      38   63237   63243  -63249   63255      39
   63237   63243  -63249   63255      36   63237   63243  -63249   63255      40
   63237   63243   63249   63267     114   63237   63243  -63249   63267     115
   63237   63243  -63249   63267     105   63237   63243  -63249   63267     116
   63237   63243   63288   63291       3   63237   63243   63288   63294      21
   63237   63243  -63288   63294      22   63237   63243  -63288   63294      23
   63237   63243  -63288   63294       6   63339   63336   63342   63348       2
   63336   63342   63348   63354       1   63336   63342  -63348   63354       4
   63336   63342  -63348   63354       5   63336   63342  -63348   63354       6
   63336   63342   63348   63378       7   63336   63342  -63348   63378       8
   63336   63342  -63348   63378       9   63336   63342  -63348   63378       6
   63324   63306   63300   63336      34   63324   63306  -63300   63336      35
   63324   63306  -63300   63336      36   63324   63306  -63300   63336      37
   63312   63306   63300   63336      34   63312   63306  -63300   63336      35
   63312   63306  -63300   63336      36   63312   63306  -63300   63336      37
   63306   63300   63336   63339       3   63306   63300   63336   63342      11
   63306   63300  -63336   63342      12   63306   63300  -63336   63342      13
   63306   63300  -63336   63342       6   63300   63336   63342   63348       2
   63294   63300   63306   63312      38   63294   63300  -63306   63312      39
   63294   63300  -63306   63312      36   63294   63300  -63306   63312      40
   63294   63300   63306   63324      38   63294   63300  -63306   63324      39
   63294   63300  -63306   63324      36   63294   63300  -63306   63324      40
   63294   63300   63336   63339       3   63294   63300   63336   63342      21
   63294   63300  -63336   63342      22   63294   63300  -63336   63342      23
   63294   63300  -63336   63342       6   63381   63378   63384   63390       2
   63378   63384   63390   63396       1   63378   63384  -63390   63396       4
   63378   63384  -63390   63396       5   63378   63384  -63390   63396       6
   63378   63384   63390   63444       7   63378   63384  -63390   63444       8
   63378   63384  -63390   63444       9   63378   63384  -63390   63444       6
   63372   63354   63348   63378      86   63372   63354  -63348   63378      87
   63372   63354  -63348   63378      88   63372   63354  -63348   63378      89
   63360   63354   63348   63378      34   63360   63354  -63348   63378      35
   63360   63354  -63348   63378      36   63360   63354  -63348   63378      37
   63354   63348   63378   63381       3   63354   63348   63378   63384      11
   63354   63348  -63378   63384      12   63354   63348  -63378   63384      13
   63354   63348  -63378   63384       6   63348   63378   63384   63390       2
   63342   63348   63354   63360      38   63342   63348  -63354   63360      39
   63342   63348  -63354   63360      36   63342   63348  -63354   63360      40
   63342   63348   63354   63372      99   63342   63348  -63354   63372     100
   63342   63348  -63354   63372      88   63342   63348  -63354   63372     101
   63342   63348   63378   63381       3   63342   63348   63378   63384      21
   63342   63348  -63378   63384      22   63342   63348  -63378   63384      23
   63342   63348  -63378   63384       6   63447   63444   63450   63456       2
   63444   63450   63456   63462       1   63444   63450  -63456   63462       4
   63444   63450  -63456   63462       5   63444   63450  -63456   63462       6
   63444   63450   63456   63480       7   63444   63450  -63456   63480       8
   63444   63450  -63456   63480       9   63444   63450  -63456   63480       6
   63405   63396   63390   63444      10   63405   63414   63423   63432      10
   63396   63390   63444   63447       3   63396   63390   63444   63450      11
   63396   63390  -63444   63450      12   63396   63390  -63444   63450      13
   63396   63390  -63444   63450       6   63396   63405   63414   63423      16
   63396   63405  -63414   63423      17   63396   63405  -63414   63423      18
   63390   63396   63405   63414      16   63390   63396  -63405   63414      17
   63390   63396  -63405   63414      18   63390   63444   63450   63456       2
   63384   63390   63396   63405      10   63384   63390   63444   63447       3
   63384   63390   63444   63450      21   63384   63390  -63444   63450      22
   63384   63390  -63444   63450      23   63384   63390  -63444   63450       6
   63483   63480   63486   63492       2   63480   63486   63492   63498       1
   63480   63486  -63492   63498       4   63480   63486  -63492   63498       5
   63480   63486  -63492   63498       6   63480   63486   63492   63516       7
   63480   63486  -63492   63516       8   63480   63486  -63492   63516       9
   63480   63486  -63492   63516       6   63471   63462   63456   63480      24
   63471   63462  -63456   63480      25   63471   63462  -63456   63480      26
   63471   63462  -63456   63480      27   63462   63456   63480   63483       3
   63462   63456   63480   63486      11   63462   63456  -63480   63486      12
   63462   63456  -63480   63486      13   63462   63456  -63480   63486       6
   63456   63462   63471   63474       7   63456   63462  -63471   63474      28
   63456   63462  -63471   63474      29   63456   63462  -63471   63474      30
   63456   63462   63471   63477       7   63456   63462  -63471   63477      28
   63456   63462  -63471   63477      29   63456   63462  -63471   63477      30
   63456   63480   63486   63492       2   63450   63456   63462   63471      31
   63450   63456  -63462   63471      32   63450   63456  -63462   63471      26
   63450   63456  -63462   63471      33   63450   63456   63480   63483       3
   63450   63456   63480   63486      21   63450   63456  -63480   63486      22
   63450   63456  -63480   63486      23   63450   63456  -63480   63486       6
   63519   63516   63522   63528       2   63516   63522   63528   63534       1
   63516   63522  -63528   63534       4   63516   63522  -63528   63534       5
   63516   63522  -63528   63534       6   63516   63522   63528   63546       7
   63516   63522  -63528   63546       8   63516   63522  -63528   63546       9
   63516   63522  -63528   63546       6   63507   63498   63492   63516      24
   63507   63498  -63492   63516      25   63507   63498  -63492   63516      26
   63507   63498  -63492   63516      27   63498   63492   63516   63519       3
   63498   63492   63516   63522      11   63498   63492  -63516   63522      12
   63498   63492  -63516   63522      13   63498   63492  -63516   63522       6
   63492   63498   63507   63510       7   63492   63498  -63507   63510      28
   63492   63498  -63507   63510      29   63492   63498  -63507   63510      30
   63492   63498   63507   63513       7   63492   63498  -63507   63513      28
   63492   63498  -63507   63513      29   63492   63498  -63507   63513      30
   63492   63516   63522   63528       2   63486   63492   63498   63507      31
   63486   63492  -63498   63507      32   63486   63492  -63498   63507      26
   63486   63492  -63498   63507      33   63486   63492   63516   63519       3
   63486   63492   63516   63522      21   63486   63492  -63516   63522      22
   63486   63492  -63516   63522      23   63486   63492  -63516   63522       6
   63549   63546   63552   63558       2   63546   63552   63558   63564       1
   63546   63552  -63558   63564       4   63546   63552  -63558   63564       5
   63546   63552  -63558   63564       6   63546   63552   63558   63597       7
   63546   63552  -63558   63597       8   63546   63552  -63558   63597       9
   63546   63552  -63558   63597       6   63534   63528   63546   63549       3
   63534   63528   63546   63552      11   63534   63528  -63546   63552      12
   63534   63528  -63546   63552      13   63534   63528  -63546   63552       6
   63528   63546   63552   63558       2   63522   63528   63546   63549       3
   63522   63528   63546   63552      21   63522   63528  -63546   63552      22
   63522   63528  -63546   63552      23   63522   63528  -63546   63552       6
   63600   63597   63603   63609       2   63597   63603   63609   63615       1
   63597   63603  -63609   63615       4   63597   63603  -63609   63615       5
   63597   63603  -63609   63615       6   63597   63603   63609   63654       7
   63597   63603  -63609   63654       8   63597   63603  -63609   63654       9
   63597   63603  -63609   63654       6   63573   63564   63558   63597      64
   63573   63564  -63558   63597      65   63573   63564  -63558   63597      54
   63573   63564  -63558   63597      66   63564   63558   63597   63600       3
   63564   63558   63597   63603      11   63564   63558  -63597   63603      12
   63564   63558  -63597   63603      13   63564   63558  -63597   63603       6
   63564   63573   63582   63585      67   63564   63573  -63582   63585      68
   63564   63573  -63582   63585      69   63564   63573  -63582   63585      70
   63558   63564   63573   63582      71   63558   63564  -63573   63582      72
   63558   63564  -63573   63582      73   63558   63564  -63573   63582      74
   63558   63597   63603   63609       2   63552   63558   63564   63573      75
   63552   63558  -63564   63573      76   63552   63558  -63564   63573      54
   63552   63558  -63564   63573      77   63552   63558   63597   63600       3
   63552   63558   63597   63603      21   63552   63558  -63597   63603      22
   63552   63558  -63597   63603      23   63552   63558  -63597   63603       6
   63657   63654   63660   63666       2   63654   63660   63666   63672       1
   63654   63660  -63666   63672       4   63654   63660  -63666   63672       5
   63654   63660  -63666   63672       6   63654   63660   63666   63711       7
   63654   63660  -63666   63711       8   63654   63660  -63666   63711       9
   63654   63660  -63666   63711       6   63624   63615   63609   63654      52
   63624   63615  -63609   63654      53   63624   63615  -63609   63654      54
   63624   63615  -63609   63654      55   63615   63609   63654   63657       3
   63615   63609   63654   63660      11   63615   63609  -63654   63660      12
   63615   63609  -63654   63660      13   63615   63609  -63654   63660       6
   63609   63615   63624   63630      56   63609   63615  -63624   63630      57
   63609   63615  -63624   63630      58   63609   63615  -63624   63630      59
   63609   63615   63624   63642      56   63609   63615  -63624   63642      57
   63609   63615  -63624   63642      58   63609   63615  -63624   63642      59
   63609   63654   63660   63666       2   63603   63609   63615   63624      60
   63603   63609  -63615   63624      61   63603   63609  -63615   63624      54
   63603   63609  -63615   63624      62   63603   63609   63654   63657       3
   63603   63609   63654   63660      21   63603   63609  -63654   63660      22
   63603   63609  -63654   63660      23   63603   63609  -63654   63660       6
   63714   63711   63717   63723       2   63711   63717   63723   63729       1
   63711   63717  -63723   63729       4   63711   63717  -63723   63729       5
   63711   63717  -63723   63729       6   63711   63717   63723   63777       7
   63711   63717  -63723   63777       8   63711   63717  -63723   63777       9
   63711   63717  -63723   63777       6   63681   63672   63666   63711      52
   63681   63672  -63666   63711      53   63681   63672  -63666   63711      54
   63681   63672  -63666   63711      55   63672   63666   63711   63714       3
   63672   63666   63711   63717      11   63672   63666  -63711   63717      12
   63672   63666  -63711   63717      13   63672   63666  -63711   63717       6
   63666   63672   63681   63687      56   63666   63672  -63681   63687      57
   63666   63672  -63681   63687      58   63666   63672  -63681   63687      59
   63666   63672   63681   63699      56   63666   63672  -63681   63699      57
   63666   63672  -63681   63699      58   63666   63672  -63681   63699      59
   63666   63711   63717   63723       2   63660   63666   63672   63681      60
   63660   63666  -63672   63681      61   63660   63666  -63672   63681      54
   63660   63666  -63672   63681      62   63660   63666   63711   63714       3
   63660   63666   63711   63717      21   63660   63666  -63711   63717      22
   63660   63666  -63711   63717      23   63660   63666  -63711   63717       6
   63780   63777   63783   63789       2   63777   63783   63789   63798       7
   63777   63783  -63789   63798       8   63777   63783  -63789   63798       9
   63777   63783  -63789   63798       6   63738   63729   63723   63777      10
   63738   63747   63756   63765      10   63729   63723   63777   63780       3
   63729   63723   63777   63783      11   63729   63723  -63777   63783      12
   63729   63723  -63777   63783      13   63729   63723  -63777   63783       6
   63729   63738   63747   63756      16   63729   63738  -63747   63756      17
   63729   63738  -63747   63756      18   63723   63729   63738   63747      16
   63723   63729  -63738   63747      17   63723   63729  -63738   63747      18
   63723   63777   63783   63789       2   63717   63723   63729   63738      10
   63717   63723   63777   63780       3   63717   63723   63777   63783      21
   63717   63723  -63777   63783      22   63717   63723  -63777   63783      23
   63717   63723  -63777   63783       6   63801   63798   63804   63810       2
   63798   63804   63810   63816       1   63798   63804  -63810   63816       4
   63798   63804  -63810   63816       5   63798   63804  -63810   63816       6
   63798   63804   63810   63864       7   63798   63804  -63810   63864       8
   63798   63804  -63810   63864       9   63798   63804  -63810   63864       6
   63789   63798   63804   63810       2   63783   63789   63798   63801       3
   63783   63789   63798   63804      21   63783   63789  -63798   63804      22
   63783   63789  -63798   63804      23   63783   63789  -63798   63804       6
   63867   63864   63870   63876       2   63864   63870   63876   63885       7
   63864   63870  -63876   63885       8   63864   63870  -63876   63885       9
   63864   63870  -63876   63885       6   63825   63816   63810   63864      10
   63825   63834   63843   63852      10   63816   63810   63864   63867       3
   63816   63810   63864   63870      11   63816   63810  -63864   63870      12
   63816   63810  -63864   63870      13   63816   63810  -63864   63870       6
   63816   63825   63834   63843      16   63816   63825  -63834   63843      17
   63816   63825  -63834   63843      18   63810   63816   63825   63834      16
   63810   63816  -63825   63834      17   63810   63816  -63825   63834      18
   63810   63864   63870   63876       2   63804   63810   63816   63825      10
   63804   63810   63864   63867       3   63804   63810   63864   63870      21
   63804   63810  -63864   63870      22   63804   63810  -63864   63870      23
   63804   63810  -63864   63870       6   63888   63885   63891   63897       2
   63885   63891   63897   63903       1   63885   63891  -63897   63903       4
   63885   63891  -63897   63903       5   63885   63891  -63897   63903       6
   63885   63891   63897   63921       7   63885   63891  -63897   63921       8
   63885   63891  -63897   63921       9   63885   63891  -63897   63921       6
   63876   63885   63891   63897       2   63870   63876   63885   63888       3
   63870   63876   63885   63891      21   63870   63876  -63885   63891      22
   63870   63876  -63885   63891      23   63870   63876  -63885   63891       6
   63924   63921   63927   63933       2   63921   63927   63933   63939       1
   63921   63927  -63933   63939       4   63921   63927  -63933   63939       5
   63921   63927  -63933   63939       6   63921   63927   63933   63987       7
   63921   63927  -63933   63987       8   63921   63927  -63933   63987       9
   63921   63927  -63933   63987       6   63912   63903   63897   63921      24
   63912   63903  -63897   63921      25   63912   63903  -63897   63921      26
   63912   63903  -63897   63921      27   63903   63897   63921   63924       3
   63903   63897   63921   63927      11   63903   63897  -63921   63927      12
   63903   63897  -63921   63927      13   63903   63897  -63921   63927       6
   63897   63903   63912   63915       7   63897   63903  -63912   63915      28
   63897   63903  -63912   63915      29   63897   63903  -63912   63915      30
   63897   63903   63912   63918       7   63897   63903  -63912   63918      28
   63897   63903  -63912   63918      29   63897   63903  -63912   63918      30
   63897   63921   63927   63933       2   63891   63897   63903   63912      31
   63891   63897  -63903   63912      32   63891   63897  -63903   63912      26
   63891   63897  -63903   63912      33   63891   63897   63921   63924       3
   63891   63897   63921   63927      21   63891   63897  -63921   63927      22
   63891   63897  -63921   63927      23   63891   63897  -63921   63927       6
   63990   63987   63993   63999       2   63987   63993   63999   64005       1
   63987   63993  -63999   64005       4   63987   63993  -63999   64005       5
   63987   63993  -63999   64005       6   63987   63993   63999   64017       7
   63987   63993  -63999   64017       8   63987   63993  -63999   64017       9
   63987   63993  -63999   64017       6   63948   63939   63933   63987      10
   63948   63957   63966   63975      10   63939   63933   63987   63990       3
   63939   63933   63987   63993      11   63939   63933  -63987   63993      12
   63939   63933  -63987   63993      13   63939   63933  -63987   63993       6
   63939   63948   63957   63966      16   63939   63948  -63957   63966      17
   63939   63948  -63957   63966      18   63933   63939   63948   63957      16
   63933   63939  -63948   63957      17   63933   63939  -63948   63957      18
   63933   63987   63993   63999       2   63927   63933   63939   63948      10
   63927   63933   63987   63990       3   63927   63933   63987   63993      21
   63927   63933  -63987   63993      22   63927   63933  -63987   63993      23
   63927   63933  -63987   63993       6   64020   64017   64023   64029       2
   64017   64023   64029   64035       1   64017   64023  -64029   64035       4
   64017   64023  -64029   64035       5   64017   64023  -64029   64035       6
   64017   64023   64029   64068       7   64017   64023  -64029   64068       8
   64017   64023  -64029   64068       9   64017   64023  -64029   64068       6
   64005   63999   64017   64020       3   64005   63999   64017   64023      11
   64005   63999  -64017   64023      12   64005   63999  -64017   64023      13
   64005   63999  -64017   64023       6   63999   64017   64023   64029       2
   63993   63999   64017   64020       3   63993   63999   64017   64023      21
   63993   63999  -64017   64023      22   63993   63999  -64017   64023      23
   63993   63999  -64017   64023       6   64071   64068   64074   64080       2
   64068   64074   64080   64086       1   64068   64074  -64080   64086       4
   64068   64074  -64080   64086       5   64068   64074  -64080   64086       6
   64068   64074   64080   64125       7   64068   64074  -64080   64125       8
   64068   64074  -64080   64125       9   64068   64074  -64080   64125       6
   64044   64035   64029   64068      64   64044   64035  -64029   64068      65
   64044   64035  -64029   64068      54   64044   64035  -64029   64068      66
   64035   64029   64068   64071       3   64035   64029   64068   64074      11
   64035   64029  -64068   64074      12   64035   64029  -64068   64074      13
   64035   64029  -64068   64074       6   64035   64044   64053   64056       7
   64035   64044   64053   64059      78   64035   64044  -64053   64059      79
   64035   64044  -64053   64059      80   64035   64044  -64053   64059      81
   64029   64035   64044   64053      82   64029   64035  -64044   64053      83
   64029   64035  -64044   64053      84   64029   64035  -64044   64053      85
   64029   64068   64074   64080       2   64023   64029   64035   64044      75
   64023   64029  -64035   64044      76   64023   64029  -64035   64044      54
   64023   64029  -64035   64044      77   64023   64029   64068   64071       3
   64023   64029   64068   64074      21   64023   64029  -64068   64074      22
   64023   64029  -64068   64074      23   64023   64029  -64068   64074       6
   64128   64125   64131   64137       2   64125   64131   64137   64143       1
   64125   64131  -64137   64143       4   64125   64131  -64137   64143       5
   64125   64131  -64137   64143       6   64125   64131   64137   64170       7
   64125   64131  -64137   64170       8   64125   64131  -64137   64170       9
   64125   64131  -64137   64170       6   64104   64086   64080   64125     103
   64104   64086  -64080   64125     104   64104   64086  -64080   64125     105
   64104   64086  -64080   64125     106   64092   64086   64080   64125      34
   64092   64086  -64080   64125      35   64092   64086  -64080   64125      36
   64092   64086  -64080   64125      37   64092   64086   64104   64113     107
   64092   64086  -64104   64113     108   64092   64086  -64104   64113     109
   64092   64086  -64104   64113     110   64086   64080   64125   64128       3
   64086   64080   64125   64131      11   64086   64080  -64125   64131      12
   64086   64080  -64125   64131      13   64086   64080  -64125   64131       6
   64080   64086   64104   64113     111   64080   64086  -64104   64113     112
   64080   64086  -64104   64113     109   64080   64086  -64104   64113     113
   64080   64125   64131   64137       2   64074   64080   64086   64092      38
   64074   64080  -64086   64092      39   64074   64080  -64086   64092      36
   64074   64080  -64086   64092      40   64074   64080   64086   64104     114
   64074   64080  -64086   64104     115   64074   64080  -64086   64104     105
   64074   64080  -64086   64104     116   64074   64080   64125   64128       3
   64074   64080   64125   64131      21   64074   64080  -64125   64131      22
   64074   64080  -64125   64131      23   64074   64080  -64125   64131       6
   64173   64170   64176   64182       2   64170   64176   64182   64188       1
   64170   64176  -64182   64188       4   64170   64176  -64182   64188       5
   64170   64176  -64182   64188       6   64170   64176   64182   64236       7
   64170   64176  -64182   64236       8   64170   64176  -64182   64236       9
   64170   64176  -64182   64236       6   64152   64143   64137   64170      64
   64152   64143  -64137   64170      65   64152   64143  -64137   64170      54
   64152   64143  -64137   64170      66   64143   64137   64170   64173       3
   64143   64137   64170   64176      11   64143   64137  -64170   64176      12
   64143   64137  -64170   64176      13   64143   64137  -64170   64176       6
   64143   64152   64161   64164     117   64143   64152  -64161   64164     118
   64143   64152   64161   64167     117   64143   64152  -64161   64167     118
   64137   64143   64152   64161     119   64137   64143  -64152   64161     120
   64137   64143  -64152   64161     121   64137   64143  -64152   64161     122
   64137   64170   64176   64182       2   64131   64137   64143   64152      75
   64131   64137  -64143   64152      76   64131   64137  -64143   64152      54
   64131   64137  -64143   64152      77   64131   64137   64170   64173       3
   64131   64137   64170   64176      21   64131   64137  -64170   64176      22
   64131   64137  -64170   64176      23   64131   64137  -64170   64176       6
   64239   64236   64242   64248       2   64236   64242   64248   64254       1
   64236   64242  -64248   64254       4   64236   64242  -64248   64254       5
   64236   64242  -64248   64254       6   64236   64242   64248   64308       7
   64236   64242  -64248   64308       8   64236   64242  -64248   64308       9
   64236   64242  -64248   64308       6   64197   64188   64182   64236      10
   64197   64206   64215   64224      10   64188   64182   64236   64239       3
   64188   64182   64236   64242      11   64188   64182  -64236   64242      12
   64188   64182  -64236   64242      13   64188   64182  -64236   64242       6
   64188   64197   64206   64215      16   64188   64197  -64206   64215      17
   64188   64197  -64206   64215      18   64182   64188   64197   64206      16
   64182   64188  -64197   64206      17   64182   64188  -64197   64206      18
   64182   64236   64242   64248       2   64176   64182   64188   64197      10
   64176   64182   64236   64239       3   64176   64182   64236   64242      21
   64176   64182  -64236   64242      22   64176   64182  -64236   64242      23
   64176   64182  -64236   64242       6   64311   64308   64314   64320       2
   64308   64314   64320   64326       1   64308   64314  -64320   64326       4
   64308   64314  -64320   64326       5   64308   64314  -64320   64326       6
   64308   64314   64320   64365       7   64308   64314  -64320   64365       8
   64308   64314  -64320   64365       9   64308   64314  -64320   64365       6
   64272   64281   64287   64290      51   64272   64281  -64287   64290       6
   64272   64281   64287   64299      51   64272   64281  -64287   64299       6
   64263   64254   64248   64308      10   64263   64272   64281   64287       7
   64263   64272  -64281   64287      29   64254   64248   64308   64311       3
   64254   64248   64308   64314      11   64254   64248  -64308   64314      12
   64254   64248  -64308   64314      13   64254   64248  -64308   64314       6
   64254   64263   64272   64281      10   64248   64254   64263   64272      16
   64248   64254  -64263   64272      17   64248   64254  -64263   64272      18
   64248   64308   64314   64320       2   64242   64248   64254   64263      10
   64242   64248   64308   64311       3   64242   64248   64308   64314      21
   64242   64248  -64308   64314      22   64242   64248  -64308   64314      23
   64242   64248  -64308   64314       6   64368   64365   64371   64377       2
   64365   64371   64377   64383       1   64365   64371  -64377   64383       4
   64365   64371  -64377   64383       5   64365   64371  -64377   64383       6
   64365   64371   64377   64416       7   64365   64371  -64377   64416       8
   64365   64371  -64377   64416       9   64365   64371  -64377   64416       6
   64344   64326   64320   64365     103   64344   64326  -64320   64365     104
   64344   64326  -64320   64365     105   64344   64326  -64320   64365     106
   64332   64326   64320   64365      34   64332   64326  -64320   64365      35
   64332   64326  -64320   64365      36   64332   64326  -64320   64365      37
   64332   64326   64344   64353     107   64332   64326  -64344   64353     108
   64332   64326  -64344   64353     109   64332   64326  -64344   64353     110
   64326   64320   64365   64368       3   64326   64320   64365   64371      11
   64326   64320  -64365   64371      12   64326   64320  -64365   64371      13
   64326   64320  -64365   64371       6   64320   64326   64344   64353     111
   64320   64326  -64344   64353     112   64320   64326  -64344   64353     109
   64320   64326  -64344   64353     113   64320   64365   64371   64377       2
   64314   64320   64326   64332      38   64314   64320  -64326   64332      39
   64314   64320  -64326   64332      36   64314   64320  -64326   64332      40
   64314   64320   64326   64344     114   64314   64320  -64326   64344     115
   64314   64320  -64326   64344     105   64314   64320  -64326   64344     116
   64314   64320   64365   64368       3   64314   64320   64365   64371      21
   64314   64320  -64365   64371      22   64314   64320  -64365   64371      23
   64314   64320  -64365   64371       6   64419   64416   64422   64428       2
   64416   64422   64428   64434       1   64416   64422  -64428   64434       4
   64416   64422  -64428   64434       5   64416   64422  -64428   64434       6
   64416   64422   64428   64461       7   64416   64422  -64428   64461       8
   64416   64422  -64428   64461       9   64416   64422  -64428   64461       6
   64392   64383   64377   64416      64   64392   64383  -64377   64416      65
   64392   64383  -64377   64416      54   64392   64383  -64377   64416      66
   64383   64377   64416   64419       3   64383   64377   64416   64422      11
   64383   64377  -64416   64422      12   64383   64377  -64416   64422      13
   64383   64377  -64416   64422       6   64383   64392   64401   64404       7
   64383   64392   64401   64407      78   64383   64392  -64401   64407      79
   64383   64392  -64401   64407      80   64383   64392  -64401   64407      81
   64377   64383   64392   64401      82   64377   64383  -64392   64401      83
   64377   64383  -64392   64401      84   64377   64383  -64392   64401      85
   64377   64416   64422   64428       2   64371   64377   64383   64392      75
   64371   64377  -64383   64392      76   64371   64377  -64383   64392      54
   64371   64377  -64383   64392      77   64371   64377   64416   64419       3
   64371   64377   64416   64422      21   64371   64377  -64416   64422      22
   64371   64377  -64416   64422      23   64371   64377  -64416   64422       6
   64464   64461   64467   64473       2   64461   64467   64473   64479       1
   64461   64467  -64473   64479       4   64461   64467  -64473   64479       5
   64461   64467  -64473   64479       6   64461   64467   64473   64518       7
   64461   64467  -64473   64518       8   64461   64467  -64473   64518       9
   64461   64467  -64473   64518       6   64443   64434   64428   64461      64
   64443   64434  -64428   64461      65   64443   64434  -64428   64461      54
   64443   64434  -64428   64461      66   64434   64428   64461   64464       3
   64434   64428   64461   64467      11   64434   64428  -64461   64467      12
   64434   64428  -64461   64467      13   64434   64428  -64461   64467       6
   64434   64443   64452   64455     117   64434   64443  -64452   64455     118
   64434   64443   64452   64458     117   64434   64443  -64452   64458     118
   64428   64434   64443   64452     119   64428   64434  -64443   64452     120
   64428   64434  -64443   64452     121   64428   64434  -64443   64452     122
   64428   64461   64467   64473       2   64422   64428   64434   64443      75
   64422   64428  -64434   64443      76   64422   64428  -64434   64443      54
   64422   64428  -64434   64443      77   64422   64428   64461   64464       3
   64422   64428   64461   64467      21   64422   64428  -64461   64467      22
   64422   64428  -64461   64467      23   64422   64428  -64461   64467       6
   64521   64518   64524   64530       2   64518   64524   64530   64536       1
   64518   64524  -64530   64536       4   64518   64524  -64530   64536       5
   64518   64524  -64530   64536       6   64518   64524   64530   64575       7
   64518   64524  -64530   64575       8   64518   64524  -64530   64575       9
   64518   64524  -64530   64575       6   64497   64479   64473   64518     103
   64497   64479  -64473   64518     104   64497   64479  -64473   64518     105
   64497   64479  -64473   64518     106   64485   64479   64473   64518      34
   64485   64479  -64473   64518      35   64485   64479  -64473   64518      36
   64485   64479  -64473   64518      37   64485   64479   64497   64506     107
   64485   64479  -64497   64506     108   64485   64479  -64497   64506     109
   64485   64479  -64497   64506     110   64479   64473   64518   64521       3
   64479   64473   64518   64524      11   64479   64473  -64518   64524      12
   64479   64473  -64518   64524      13   64479   64473  -64518   64524       6
   64473   64479   64497   64506     111   64473   64479  -64497   64506     112
   64473   64479  -64497   64506     109   64473   64479  -64497   64506     113
   64473   64518   64524   64530       2   64467   64473   64479   64485      38
   64467   64473  -64479   64485      39   64467   64473  -64479   64485      36
   64467   64473  -64479   64485      40   64467   64473   64479   64497     114
   64467   64473  -64479   64497     115   64467   64473  -64479   64497     105
   64467   64473  -64479   64497     116   64467   64473   64518   64521       3
   64467   64473   64518   64524      21   64467   64473  -64518   64524      22
   64467   64473  -64518   64524      23   64467   64473  -64518   64524       6
   64578   64575   64581   64587       2   64575   64581   64587   64593       1
   64575   64581  -64587   64593       4   64575   64581  -64587   64593       5
   64575   64581  -64587   64593       6   64575   64581   64587   64620       7
   64575   64581  -64587   64620       8   64575   64581  -64587   64620       9
   64575   64581  -64587   64620       6   64554   64536   64530   64575     103
   64554   64536  -64530   64575     104   64554   64536  -64530   64575     105
   64554   64536  -64530   64575     106   64542   64536   64530   64575      34
   64542   64536  -64530   64575      35   64542   64536  -64530   64575      36
   64542   64536  -64530   64575      37   64542   64536   64554   64563     107
   64542   64536  -64554   64563     108   64542   64536  -64554   64563     109
   64542   64536  -64554   64563     110   64536   64530   64575   64578       3
   64536   64530   64575   64581      11   64536   64530  -64575   64581      12
   64536   64530  -64575   64581      13   64536   64530  -64575   64581       6
   64530   64536   64554   64563     111   64530   64536  -64554   64563     112
   64530   64536  -64554   64563     109   64530   64536  -64554   64563     113
   64530   64575   64581   64587       2   64524   64530   64536   64542      38
   64524   64530  -64536   64542      39   64524   64530  -64536   64542      36
   64524   64530  -64536   64542      40   64524   64530   64536   64554     114
   64524   64530  -64536   64554     115   64524   64530  -64536   64554     105
   64524   64530  -64536   64554     116   64524   64530   64575   64578       3
   64524   64530   64575   64581      21   64524   64530  -64575   64581      22
   64524   64530  -64575   64581      23   64524   64530  -64575   64581       6
   64623   64620   64626   64632       2   64620   64626   64632   64638       1
   64620   64626  -64632   64638       4   64620   64626  -64632   64638       5
   64620   64626  -64632   64638       6   64620   64626   64632   64671       7
   64620   64626  -64632   64671       8   64620   64626  -64632   64671       9
   64620   64626  -64632   64671       6   64602   64593   64587   64620      64
   64602   64593  -64587   64620      65   64602   64593  -64587   64620      54
   64602   64593  -64587   64620      66   64593   64587   64620   64623       3
   64593   64587   64620   64626      11   64593   64587  -64620   64626      12
   64593   64587  -64620   64626      13   64593   64587  -64620   64626       6
   64593   64602   64611   64614     117   64593   64602  -64611   64614     118
   64593   64602   64611   64617     117   64593   64602  -64611   64617     118
   64587   64593   64602   64611     119   64587   64593  -64602   64611     120
   64587   64593  -64602   64611     121   64587   64593  -64602   64611     122
   64587   64620   64626   64632       2   64581   64587   64593   64602      75
   64581   64587  -64593   64602      76   64581   64587  -64593   64602      54
   64581   64587  -64593   64602      77   64581   64587   64620   64623       3
   64581   64587   64620   64626      21   64581   64587  -64620   64626      22
   64581   64587  -64620   64626      23   64581   64587  -64620   64626       6
   64674   64671   64677   64683       2   64671   64677   64683   64689       1
   64671   64677  -64683   64689       4   64671   64677  -64683   64689       5
   64671   64677  -64683   64689       6   64671   64677   64683   64728       7
   64671   64677  -64683   64728       8   64671   64677  -64683   64728       9
   64671   64677  -64683   64728       6   64647   64638   64632   64671      64
   64647   64638  -64632   64671      65   64647   64638  -64632   64671      54
   64647   64638  -64632   64671      66   64638   64632   64671   64674       3
   64638   64632   64671   64677      11   64638   64632  -64671   64677      12
   64638   64632  -64671   64677      13   64638   64632  -64671   64677       6
   64638   64647   64656   64659       7   64638   64647   64656   64662      78
   64638   64647  -64656   64662      79   64638   64647  -64656   64662      80
   64638   64647  -64656   64662      81   64632   64638   64647   64656      82
   64632   64638  -64647   64656      83   64632   64638  -64647   64656      84
   64632   64638  -64647   64656      85   64632   64671   64677   64683       2
   64626   64632   64638   64647      75   64626   64632  -64638   64647      76
   64626   64632  -64638   64647      54   64626   64632  -64638   64647      77
   64626   64632   64671   64674       3   64626   64632   64671   64677      21
   64626   64632  -64671   64677      22   64626   64632  -64671   64677      23
   64626   64632  -64671   64677       6   64731   64728   64734   64740       2
   64728   64734   64740   64746       1   64728   64734  -64740   64746       4
   64728   64734  -64740   64746       5   64728   64734  -64740   64746       6
   64728   64734   64740   64764       7   64728   64734  -64740   64764       8
   64728   64734  -64740   64764       9   64728   64734  -64740   64764       6
   64698   64689   64683   64728      52   64698   64689  -64683   64728      53
   64698   64689  -64683   64728      54   64698   64689  -64683   64728      55
   64689   64683   64728   64731       3   64689   64683   64728   64734      11
   64689   64683  -64728   64734      12   64689   64683  -64728   64734      13
   64689   64683  -64728   64734       6   64683   64689   64698   64704      56
   64683   64689  -64698   64704      57   64683   64689  -64698   64704      58
   64683   64689  -64698   64704      59   64683   64689   64698   64716      56
   64683   64689  -64698   64716      57   64683   64689  -64698   64716      58
   64683   64689  -64698   64716      59   64683   64728   64734   64740       2
   64677   64683   64689   64698      60   64677   64683  -64689   64698      61
   64677   64683  -64689   64698      54   64677   64683  -64689   64698      62
   64677   64683   64728   64731       3   64677   64683   64728   64734      21
   64677   64683  -64728   64734      22   64677   64683  -64728   64734      23
   64677   64683  -64728   64734       6   64767   64764   64770   64776       2
   64764   64770   64776   64782       1   64764   64770  -64776   64782       4
   64764   64770  -64776   64782       5   64764   64770  -64776   64782       6
   64764   64770   64776   64812       7   64764   64770  -64776   64812       8
   64764   64770  -64776   64812       9   64764   64770  -64776   64812       6
   64755   64746   64740   64764      24   64755   64746  -64740   64764      25
   64755   64746  -64740   64764      26   64755   64746  -64740   64764      27
   64746   64740   64764   64767       3   64746   64740   64764   64770      11
   64746   64740  -64764   64770      12   64746   64740  -64764   64770      13
   64746   64740  -64764   64770       6   64740   64746   64755   64758       7
   64740   64746  -64755   64758      28   64740   64746  -64755   64758      29
   64740   64746  -64755   64758      30   64740   64746   64755   64761       7
   64740   64746  -64755   64761      28   64740   64746  -64755   64761      29
   64740   64746  -64755   64761      30   64740   64764   64770   64776       2
   64734   64740   64746   64755      31   64734   64740  -64746   64755      32
   64734   64740  -64746   64755      26   64734   64740  -64746   64755      33
   64734   64740   64764   64767       3   64734   64740   64764   64770      21
   64734   64740  -64764   64770      22   64734   64740  -64764   64770      23
   64734   64740  -64764   64770       6   64815   64812   64818   64824       2
   64812   64818   64824   64830       1   64812   64818  -64824   64830       4
   64812   64818  -64824   64830       5   64812   64818  -64824   64830       6
   64812   64818   64824   64854       7   64812   64818  -64824   64854       8
   64812   64818  -64824   64854       9   64812   64818  -64824   64854       6
   64800   64782   64776   64812      34   64800   64782  -64776   64812      35
   64800   64782  -64776   64812      36   64800   64782  -64776   64812      37
   64788   64782   64776   64812      34   64788   64782  -64776   64812      35
   64788   64782  -64776   64812      36   64788   64782  -64776   64812      37
   64782   64776   64812   64815       3   64782   64776   64812   64818      11
   64782   64776  -64812   64818      12   64782   64776  -64812   64818      13
   64782   64776  -64812   64818       6   64776   64812   64818   64824       2
   64770   64776   64782   64788      38   64770   64776  -64782   64788      39
   64770   64776  -64782   64788      36   64770   64776  -64782   64788      40
   64770   64776   64782   64800      38   64770   64776  -64782   64800      39
   64770   64776  -64782   64800      36   64770   64776  -64782   64800      40
   64770   64776   64812   64815       3   64770   64776   64812   64818      21
   64770   64776  -64812   64818      22   64770   64776  -64812   64818      23
   64770   64776  -64812   64818       6   64857   64854   64860   64866       2
   64854   64860   64866   64872       1   64854   64860  -64866   64872       4
   64854   64860  -64866   64872       5   64854   64860  -64866   64872       6
   64854   64860   64866   64896       7   64854   64860  -64866   64896       8
   64854   64860  -64866   64896       9   64854   64860  -64866   64896       6
   64848   64830   64824   64854      86   64848   64830  -64824   64854      87
   64848   64830  -64824   64854      88   64848   64830  -64824   64854      89
   64836   64830   64824   64854      34   64836   64830  -64824   64854      35
   64836   64830  -64824   64854      36   64836   64830  -64824   64854      37
   64830   64824   64854   64857       3   64830   64824   64854   64860      11
   64830   64824  -64854   64860      12   64830   64824  -64854   64860      13
   64830   64824  -64854   64860       6   64824   64854   64860   64866       2
   64818   64824   64830   64836      38   64818   64824  -64830   64836      39
   64818   64824  -64830   64836      36   64818   64824  -64830   64836      40
   64818   64824   64830   64848      99   64818   64824  -64830   64848     100
   64818   64824  -64830   64848      88   64818   64824  -64830   64848     101
   64818   64824   64854   64857       3   64818   64824   64854   64860      21
   64818   64824  -64854   64860      22   64818   64824  -64854   64860      23
   64818   64824  -64854   64860       6   64899   64896   64902   64908       2
   64896   64902   64908   64914       1   64896   64902  -64908   64914       4
   64896   64902  -64908   64914       5   64896   64902  -64908   64914       6
   64896   64902   64908   64929       7   64896   64902  -64908   64929       8
   64896   64902  -64908   64929       9   64896   64902  -64908   64929       6
   64890   64872   64866   64896      86   64890   64872  -64866   64896      87
   64890   64872  -64866   64896      88   64890   64872  -64866   64896      89
   64878   64872   64866   64896      34   64878   64872  -64866   64896      35
   64878   64872  -64866   64896      36   64878   64872  -64866   64896      37
   64872   64866   64896   64899       3   64872   64866   64896   64902      11
   64872   64866  -64896   64902      12   64872   64866  -64896   64902      13
   64872   64866  -64896   64902       6   64866   64896   64902   64908       2
   64860   64866   64872   64878      38   64860   64866  -64872   64878      39
   64860   64866  -64872   64878      36   64860   64866  -64872   64878      40
   64860   64866   64872   64890      99   64860   64866  -64872   64890     100
   64860   64866  -64872   64890      88   64860   64866  -64872   64890     101
   64860   64866   64896   64899       3   64860   64866   64896   64902      21
   64860   64866  -64896   64902      22   64860   64866  -64896   64902      23
   64860   64866  -64896   64902       6   64932   64929   64935   64941       2
   64929   64935   64941   64947       1   64929   64935  -64941   64947       4
   64929   64935  -64941   64947       5   64929   64935  -64941   64947       6
   64929   64935   64941   64974       7   64929   64935  -64941   64974       8
   64929   64935  -64941   64974       9   64929   64935  -64941   64974       6
   64923   64914   64908   64929     123   64923   64914  -64908   64929     124
   64923   64914  -64908   64929     125   64923   64914  -64908   64929     126
   64914   64908   64929   64932       3   64914   64908   64929   64935      11
   64914   64908  -64929   64935      12   64914   64908  -64929   64935      13
   64914   64908  -64929   64935       6   64908   64929   64935   64941       2
   64902   64908   64914   64923     131   64902   64908  -64914   64923     132
   64902   64908  -64914   64923     125   64902   64908  -64914   64923     133
   64902   64908   64929   64932       3   64902   64908   64929   64935      21
   64902   64908  -64929   64935      22   64902   64908  -64929   64935      23
   64902   64908  -64929   64935       6   64977   64974   64980   64986       2
   64974   64980   64986   64992       1   64974   64980  -64986   64992       4
   64974   64980  -64986   64992       5   64974   64980  -64986   64992       6
   64974   64980   64986   65037       7   64974   64980  -64986   65037       8
   64974   64980  -64986   65037       9   64974   64980  -64986   65037       6
   64956   64947   64941   64974      64   64956   64947  -64941   64974      65
   64956   64947  -64941   64974      54   64956   64947  -64941   64974      66
   64947   64941   64974   64977       3   64947   64941   64974   64980      11
   64947   64941  -64974   64980      12   64947   64941  -64974   64980      13
   64947   64941  -64974   64980       6   64947   64956   64965   64968     117
   64947   64956  -64965   64968     118   64947   64956   64965   64971     117
   64947   64956  -64965   64971     118   64941   64947   64956   64965     119
   64941   64947  -64956   64965     120   64941   64947  -64956   64965     121
   64941   64947  -64956   64965     122   64941   64974   64980   64986       2
   64935   64941   64947   64956      75   64935   64941  -64947   64956      76
   64935   64941  -64947   64956      54   64935   64941  -64947   64956      77
   64935   64941   64974   64977       3   64935   64941   64974   64980      21
   64935   64941  -64974   64980      22   64935   64941  -64974   64980      23
   64935   64941  -64974   64980       6   65040   65037   65043   65049       2
   65037   65043   65049   65055       1   65037   65043  -65049   65055       4
   65037   65043  -65049   65055       5   65037   65043  -65049   65055       6
   65037   65043   65049   65082       7   65037   65043  -65049   65082       8
   65037   65043  -65049   65082       9   65037   65043  -65049   65082       6
   65019   65016   65025   65031      41   65010   65004   65001   65031      41
   65010   65016  -65025   65031      41   65004   65001   65031   65025      41
   65004   65010   65016   65019      41   65004   65010  -65016   65025      41
   65001   64992   64986   65037      42   65001   64992  -64986   65037      43
   65001   64992  -64986   65037      44   65001   64992  -64986   65037      45
   65001   65004   65010   65016      41   65001   65031  -65025   65016      41
   64992   64986   65037   65040       3   64992   64986   65037   65043      11
   64992   64986  -65037   65043      12   64992   64986  -65037   65043      13
   64992   64986  -65037   65043       6   64992   65001   65004   65010      41
   64992   65001   65031   65025      41   64986   64992   65001   65004       7
   64986   64992  -65001   65004      46   64986   64992  -65001   65004      29
   64986   64992  -65001   65004      47   64986   64992   65001   65031       7
   64986   64992  -65001   65031      46   64986   64992  -65001   65031      29
   64986   64992  -65001   65031      47   64986   65037   65043   65049       2
   64980   64986   64992   65001      48   64980   64986  -64992   65001      49
   64980   64986  -64992   65001      44   64980   64986  -64992   65001      50
   64980   64986   65037   65040       3   64980   64986   65037   65043      21
   64980   64986  -65037   65043      22   64980   64986  -65037   65043      23
   64980   64986  -65037   65043       6   65085   65082   65088   65094       2
   65082   65088   65094   65100       1   65082   65088  -65094   65100       4
   65082   65088  -65094   65100       5   65082   65088  -65094   65100       6
   65082   65088   65094   65148       7   65082   65088  -65094   65148       8
   65082   65088  -65094   65148       9   65082   65088  -65094   65148       6
   65064   65055   65049   65082      64   65064   65055  -65049   65082      65
   65064   65055  -65049   65082      54   65064   65055  -65049   65082      66
   65055   65049   65082   65085       3   65055   65049   65082   65088      11
   65055   65049  -65082   65088      12   65055   65049  -65082   65088      13
   65055   65049  -65082   65088       6   65055   65064   65073   65076     117
   65055   65064  -65073   65076     118   65055   65064   65073   65079     117
   65055   65064  -65073   65079     118   65049   65055   65064   65073     119
   65049   65055  -65064   65073     120   65049   65055  -65064   65073     121
   65049   65055  -65064   65073     122   65049   65082   65088   65094       2
   65043   65049   65055   65064      75   65043   65049  -65055   65064      76
   65043   65049  -65055   65064      54   65043   65049  -65055   65064      77
   65043   65049   65082   65085       3   65043   65049   65082   65088      21
   65043   65049  -65082   65088      22   65043   65049  -65082   65088      23
   65043   65049  -65082   65088       6   65151   65148   65154   65160       2
   65148   65154   65160   65166       1   65148   65154  -65160   65166       4
   65148   65154  -65160   65166       5   65148   65154  -65160   65166       6
   65148   65154   65160   65193       7   65148   65154  -65160   65193       8
   65148   65154  -65160   65193       9   65148   65154  -65160   65193       6
   65109   65100   65094   65148      10   65109   65118   65127   65136      10
   65100   65094   65148   65151       3   65100   65094   65148   65154      11
   65100   65094  -65148   65154      12   65100   65094  -65148   65154      13
   65100   65094  -65148   65154       6   65100   65109   65118   65127      16
   65100   65109  -65118   65127      17   65100   65109  -65118   65127      18
   65094   65100   65109   65118      16   65094   65100  -65109   65118      17
   65094   65100  -65109   65118      18   65094   65148   65154   65160       2
   65088   65094   65100   65109      10   65088   65094   65148   65151       3
   65088   65094   65148   65154      21   65088   65094  -65148   65154      22
   65088   65094  -65148   65154      23   65088   65094  -65148   65154       6
   65196   65193   65199   65205       2   65193   65199   65205   65211       1
   65193   65199  -65205   65211       4   65193   65199  -65205   65211       5
   65193   65199  -65205   65211       6   65193   65199   65205   65259       7
   65193   65199  -65205   65259       8   65193   65199  -65205   65259       9
   65193   65199  -65205   65259       6   65175   65166   65160   65193      64
   65175   65166  -65160   65193      65   65175   65166  -65160   65193      54
   65175   65166  -65160   65193      66   65166   65160   65193   65196       3
   65166   65160   65193   65199      11   65166   65160  -65193   65199      12
   65166   65160  -65193   65199      13   65166   65160  -65193   65199       6
   65166   65175   65184   65187     117   65166   65175  -65184   65187     118
   65166   65175   65184   65190     117   65166   65175  -65184   65190     118
   65160   65166   65175   65184     119   65160   65166  -65175   65184     120
   65160   65166  -65175   65184     121   65160   65166  -65175   65184     122
   65160   65193   65199   65205       2   65154   65160   65166   65175      75
   65154   65160  -65166   65175      76   65154   65160  -65166   65175      54
   65154   65160  -65166   65175      77   65154   65160   65193   65196       3
   65154   65160   65193   65199      21   65154   65160  -65193   65199      22
   65154   65160  -65193   65199      23   65154   65160  -65193   65199       6
   65262   65259   65265   65271       2   65259   65265   65271   65277       1
   65259   65265  -65271   65277       4   65259   65265  -65271   65277       5
   65259   65265  -65271   65277       6   65259   65265   65271   65316       7
   65259   65265  -65271   65316       8   65259   65265  -65271   65316       9
   65259   65265  -65271   65316       6   65220   65211   65205   65259      10
   65220   65229   65238   65247      10   65211   65205   65259   65262       3
   65211   65205   65259   65265      11   65211   65205  -65259   65265      12
   65211   65205  -65259   65265      13   65211   65205  -65259   65265       6
   65211   65220   65229   65238      16   65211   65220  -65229   65238      17
   65211   65220  -65229   65238      18   65205   65211   65220   65229      16
   65205   65211  -65220   65229      17   65205   65211  -65220   65229      18
   65205   65259   65265   65271       2   65199   65205   65211   65220      10
   65199   65205   65259   65262       3   65199   65205   65259   65265      21
   65199   65205  -65259   65265      22   65199   65205  -65259   65265      23
   65199   65205  -65259   65265       6   65319   65316   65322   65328       2
   65316   65322   65328   65334       1   65316   65322  -65328   65334       4
   65316   65322  -65328   65334       5   65316   65322  -65328   65334       6
   65316   65322   65328   65358       7   65316   65322  -65328   65358       8
   65316   65322  -65328   65358       9   65316   65322  -65328   65358       6
   65286   65277   65271   65316      52   65286   65277  -65271   65316      53
   65286   65277  -65271   65316      54   65286   65277  -65271   65316      55
   65277   65271   65316   65319       3   65277   65271   65316   65322      11
   65277   65271  -65316   65322      12   65277   65271  -65316   65322      13
   65277   65271  -65316   65322       6   65271   65277   65286   65292      56
   65271   65277  -65286   65292      57   65271   65277  -65286   65292      58
   65271   65277  -65286   65292      59   65271   65277   65286   65304      56
   65271   65277  -65286   65304      57   65271   65277  -65286   65304      58
   65271   65277  -65286   65304      59   65271   65316   65322   65328       2
   65265   65271   65277   65286      60   65265   65271  -65277   65286      61
   65265   65271  -65277   65286      54   65265   65271  -65277   65286      62
   65265   65271   65316   65319       3   65265   65271   65316   65322      21
   65265   65271  -65316   65322      22   65265   65271  -65316   65322      23
   65265   65271  -65316   65322       6   65361   65358   65364   65370       2
   65358   65364   65370   65376       1   65358   65364  -65370   65376       4
   65358   65364  -65370   65376       5   65358   65364  -65370   65376       6
   65358   65364   65370   65403       7   65358   65364  -65370   65403       8
   65358   65364  -65370   65403       9   65358   65364  -65370   65403       6
   65343   65334   65328   65358     153   65343   65334  -65328   65358     154
   65343   65334  -65328   65358     155   65343   65334  -65328   65358     156
   65334   65328   65358   65361       3   65334   65328   65358   65364      11
   65334   65328  -65358   65364      12   65334   65328  -65358   65364      13
   65334   65328  -65358   65364       6   65328   65334   65343   65346       7
   65328   65334   65343   65349     157   65328   65334  -65343   65349     158
   65328   65334  -65343   65349     159   65328   65334  -65343   65349     160
   65328   65358   65364   65370       2   65322   65328   65334   65343     161
   65322   65328  -65334   65343     162   65322   65328  -65334   65343     155
   65322   65328  -65334   65343     163   65322   65328   65358   65361       3
   65322   65328   65358   65364      21   65322   65328  -65358   65364      22
   65322   65328  -65358   65364      23   65322   65328  -65358   65364       6
   65406   65403   65409   65415       2   65403   65409   65415   65421       1
   65403   65409  -65415   65421       4   65403   65409  -65415   65421       5
   65403   65409  -65415   65421       6   65403   65409   65415   65475       7
   65403   65409  -65415   65475       8   65403   65409  -65415   65475       9
   65403   65409  -65415   65475       6   65385   65376   65370   65403      64
   65385   65376  -65370   65403      65   65385   65376  -65370   65403      54
   65385   65376  -65370   65403      66   65376   65370   65403   65406       3
   65376   65370   65403   65409      11   65376   65370  -65403   65409      12
   65376   65370  -65403   65409      13   65376   65370  -65403   65409       6
   65376   65385   65394   65397     117   65376   65385  -65394   65397     118
   65376   65385   65394   65400     117   65376   65385  -65394   65400     118
   65370   65376   65385   65394     119   65370   65376  -65385   65394     120
   65370   65376  -65385   65394     121   65370   65376  -65385   65394     122
   65370   65403   65409   65415       2   65364   65370   65376   65385      75
   65364   65370  -65376   65385      76   65364   65370  -65376   65385      54
   65364   65370  -65376   65385      77   65364   65370   65403   65406       3
   65364   65370   65403   65409      21   65364   65370  -65403   65409      22
   65364   65370  -65403   65409      23   65364   65370  -65403   65409       6
   65478   65475   65481   65487       2   65475   65481   65487   65493       1
   65475   65481  -65487   65493       4   65475   65481  -65487   65493       5
   65475   65481  -65487   65493       6   65475   65481   65487   65532       7
   65475   65481  -65487   65532       8   65475   65481  -65487   65532       9
   65475   65481  -65487   65532       6   65439   65448   65454   65457      51
   65439   65448  -65454   65457       6   65439   65448   65454   65466      51
   65439   65448  -65454   65466       6   65430   65421   65415   65475      10
   65430   65439   65448   65454       7   65430   65439  -65448   65454      29
   65421   65415   65475   65478       3   65421   65415   65475   65481      11
   65421   65415  -65475   65481      12   65421   65415  -65475   65481      13
   65421   65415  -65475   65481       6   65421   65430   65439   65448      10
   65415   65421   65430   65439      16   65415   65421  -65430   65439      17
   65415   65421  -65430   65439      18   65415   65475   65481   65487       2
   65409   65415   65421   65430      10   65409   65415   65475   65478       3
   65409   65415   65475   65481      21   65409   65415  -65475   65481      22
   65409   65415  -65475   65481      23   65409   65415  -65475   65481       6
   65535   65532   65538   65544       2   65532   65538   65544   65550       1
   65532   65538  -65544   65550       4   65532   65538  -65544   65550       5
   65532   65538  -65544   65550       6   65532   65538   65544   65562       7
   65532   65538  -65544   65562       8   65532   65538  -65544   65562       9
   65532   65538  -65544   65562       6   65502   65493   65487   65532      52
   65502   65493  -65487   65532      53   65502   65493  -65487   65532      54
   65502   65493  -65487   65532      55   65493   65487   65532   65535       3
   65493   65487   65532   65538      11   65493   65487  -65532   65538      12
   65493   65487  -65532   65538      13   65493   65487  -65532   65538       6
   65487   65493   65502   65508      56   65487   65493  -65502   65508      57
   65487   65493  -65502   65508      58   65487   65493  -65502   65508      59
   65487   65493   65502   65520      56   65487   65493  -65502   65520      57
   65487   65493  -65502   65520      58   65487   65493  -65502   65520      59
   65487   65532   65538   65544       2   65481   65487   65493   65502      60
   65481   65487  -65493   65502      61   65481   65487  -65493   65502      54
   65481   65487  -65493   65502      62   65481   65487   65532   65535       3
   65481   65487   65532   65538      21   65481   65487  -65532   65538      22
   65481   65487  -65532   65538      23   65481   65487  -65532   65538       6
   65565   65562   65568   65574       2   65562   65568   65574   65580       1
   65562   65568  -65574   65580       4   65562   65568  -65574   65580       5
   65562   65568  -65574   65580       6   65562   65568   65574   65628       7
   65562   65568  -65574   65628       8   65562   65568  -65574   65628       9
   65562   65568  -65574   65628       6   65550   65544   65562   65565       3
   65550   65544   65562   65568      11   65550   65544  -65562   65568      12
   65550   65544  -65562   65568      13   65550   65544  -65562   65568       6
   65544   65562   65568   65574       2   65538   65544   65562   65565       3
   65538   65544   65562   65568      21   65538   65544  -65562   65568      22
   65538   65544  -65562   65568      23   65538   65544  -65562   65568       6
   65631   65628   65634   65640       2   65628   65634   65640   65646       1
   65628   65634  -65640   65646       4   65628   65634  -65640   65646       5
   65628   65634  -65640   65646       6   65628   65634   65640   65685       7
   65628   65634  -65640   65685       8   65628   65634  -65640   65685       9
   65628   65634  -65640   65685       6   65589   65580   65574   65628      10
   65589   65598   65607   65616      10   65580   65574   65628   65631       3
   65580   65574   65628   65634      11   65580   65574  -65628   65634      12
   65580   65574  -65628   65634      13   65580   65574  -65628   65634       6
   65580   65589   65598   65607      16   65580   65589  -65598   65607      17
   65580   65589  -65598   65607      18   65574   65580   65589   65598      16
   65574   65580  -65589   65598      17   65574   65580  -65589   65598      18
   65574   65628   65634   65640       2   65568   65574   65580   65589      10
   65568   65574   65628   65631       3   65568   65574   65628   65634      21
   65568   65574  -65628   65634      22   65568   65574  -65628   65634      23
   65568   65574  -65628   65634       6   65688   65685   65691   65697       2
   65685   65691   65697   65703       1   65685   65691  -65697   65703       4
   65685   65691  -65697   65703       5   65685   65691  -65697   65703       6
   65685   65691   65697   65718       7   65685   65691  -65697   65718       8
   65685   65691  -65697   65718       9   65685   65691  -65697   65718       6
   65655   65646   65640   65685      52   65655   65646  -65640   65685      53
   65655   65646  -65640   65685      54   65655   65646  -65640   65685      55
   65646   65640   65685   65688       3   65646   65640   65685   65691      11
   65646   65640  -65685   65691      12   65646   65640  -65685   65691      13
   65646   65640  -65685   65691       6   65640   65646   65655   65661      56
   65640   65646  -65655   65661      57   65640   65646  -65655   65661      58
   65640   65646  -65655   65661      59   65640   65646   65655   65673      56
   65640   65646  -65655   65673      57   65640   65646  -65655   65673      58
   65640   65646  -65655   65673      59   65640   65685   65691   65697       2
   65634   65640   65646   65655      60   65634   65640  -65646   65655      61
   65634   65640  -65646   65655      54   65634   65640  -65646   65655      62
   65634   65640   65685   65688       3   65634   65640   65685   65691      21
   65634   65640  -65685   65691      22   65634   65640  -65685   65691      23
   65634   65640  -65685   65691       6   65721   65718   65724   65730       2
   65718   65724   65730   65736       1   65718   65724  -65730   65736       4
   65718   65724  -65730   65736       5   65718   65724  -65730   65736       6
   65718   65724   65730   65754       7   65718   65724  -65730   65754       8
   65718   65724  -65730   65754       9   65718   65724  -65730   65754       6
   65712   65703   65697   65718     123   65712   65703  -65697   65718     124
   65712   65703  -65697   65718     125   65712   65703  -65697   65718     126
   65703   65697   65718   65721       3   65703   65697   65718   65724      11
   65703   65697  -65718   65724      12   65703   65697  -65718   65724      13
   65703   65697  -65718   65724       6   65697   65718   65724   65730       2
   65691   65697   65703   65712     131   65691   65697  -65703   65712     132
   65691   65697  -65703   65712     125   65691   65697  -65703   65712     133
   65691   65697   65718   65721       3   65691   65697   65718   65724      21
   65691   65697  -65718   65724      22   65691   65697  -65718   65724      23
   65691   65697  -65718   65724       6   65757   65754   65760   65766       2
   65754   65760   65766   65775       7   65754   65760  -65766   65775       8
   65754   65760  -65766   65775       9   65754   65760  -65766   65775       6
   65745   65736   65730   65754      24   65745   65736  -65730   65754      25
   65745   65736  -65730   65754      26   65745   65736  -65730   65754      27
   65736   65730   65754   65757       3   65736   65730   65754   65760      11
   65736   65730  -65754   65760      12   65736   65730  -65754   65760      13
   65736   65730  -65754   65760       6   65730   65736   65745   65748       7
   65730   65736  -65745   65748      28   65730   65736  -65745   65748      29
   65730   65736  -65745   65748      30   65730   65736   65745   65751       7
   65730   65736  -65745   65751      28   65730   65736  -65745   65751      29
   65730   65736  -65745   65751      30   65730   65754   65760   65766       2
   65724   65730   65736   65745      31   65724   65730  -65736   65745      32
   65724   65730  -65736   65745      26   65724   65730  -65736   65745      33
   65724   65730   65754   65757       3   65724   65730   65754   65760      21
   65724   65730  -65754   65760      22   65724   65730  -65754   65760      23
   65724   65730  -65754   65760       6   65778   65775   65781   65787       2
   65775   65781   65787   65793       1   65775   65781  -65787   65793       4
   65775   65781  -65787   65793       5   65775   65781  -65787   65793       6
   65775   65781   65787   65823       7   65775   65781  -65787   65823       8
   65775   65781  -65787   65823       9   65775   65781  -65787   65823       6
   65766   65775   65781   65787       2   65760   65766   65775   65778       3
   65760   65766   65775   65781      21   65760   65766  -65775   65781      22
   65760   65766  -65775   65781      23   65760   65766  -65775   65781       6
   65826   65823   65829   65835       2   65823   65829   65835   65841       1
   65823   65829  -65835   65841       4   65823   65829  -65835   65841       5
   65823   65829  -65835   65841       6   65823   65829   65835   65853       7
   65823   65829  -65835   65853       8   65823   65829  -65835   65853       9
   65823   65829  -65835   65853       6   65811   65793   65787   65823      34
   65811   65793  -65787   65823      35   65811   65793  -65787   65823      36
   65811   65793  -65787   65823      37   65799   65793   65787   65823      34
   65799   65793  -65787   65823      35   65799   65793  -65787   65823      36
   65799   65793  -65787   65823      37   65793   65787   65823   65826       3
   65793   65787   65823   65829      11   65793   65787  -65823   65829      12
   65793   65787  -65823   65829      13   65793   65787  -65823   65829       6
   65787   65823   65829   65835       2   65781   65787   65793   65799      38
   65781   65787  -65793   65799      39   65781   65787  -65793   65799      36
   65781   65787  -65793   65799      40   65781   65787   65793   65811      38
   65781   65787  -65793   65811      39   65781   65787  -65793   65811      36
   65781   65787  -65793   65811      40   65781   65787   65823   65826       3
   65781   65787   65823   65829      21   65781   65787  -65823   65829      22
   65781   65787  -65823   65829      23   65781   65787  -65823   65829       6
   65856   65853   65859   65865       2   65853   65859   65865   65871       1
   65853   65859  -65865   65871       4   65853   65859  -65865   65871       5
   65853   65859  -65865   65871       6   65853   65859   65865   65901       7
   65853   65859  -65865   65901       8   65853   65859  -65865   65901       9
   65853   65859  -65865   65901       6   65841   65835   65853   65856       3
   65841   65835   65853   65859      11   65841   65835  -65853   65859      12
   65841   65835  -65853   65859      13   65841   65835  -65853   65859       6
   65835   65853   65859   65865       2   65829   65835   65853   65856       3
   65829   65835   65853   65859      21   65829   65835  -65853   65859      22
   65829   65835  -65853   65859      23   65829   65835  -65853   65859       6
   65904   65901   65907   65913       2   65901   65907   65913   65919       1
   65901   65907  -65913   65919       4   65901   65907  -65913   65919       5
   65901   65907  -65913   65919       6   65901   65907   65913   65958       7
   65901   65907  -65913   65958       8   65901   65907  -65913   65958       9
   65901   65907  -65913   65958       6   65889   65871   65865   65901      34
   65889   65871  -65865   65901      35   65889   65871  -65865   65901      36
   65889   65871  -65865   65901      37   65877   65871   65865   65901      34
   65877   65871  -65865   65901      35   65877   65871  -65865   65901      36
   65877   65871  -65865   65901      37   65871   65865   65901   65904       3
   65871   65865   65901   65907      11   65871   65865  -65901   65907      12
   65871   65865  -65901   65907      13   65871   65865  -65901   65907       6
   65865   65901   65907   65913       2   65859   65865   65871   65877      38
   65859   65865  -65871   65877      39   65859   65865  -65871   65877      36
   65859   65865  -65871   65877      40   65859   65865   65871   65889      38
   65859   65865  -65871   65889      39   65859   65865  -65871   65889      36
   65859   65865  -65871   65889      40   65859   65865   65901   65904       3
   65859   65865   65901   65907      21   65859   65865  -65901   65907      22
   65859   65865  -65901   65907      23   65859   65865  -65901   65907       6
   65961   65958   65964   65970       2   65958   65964   65970   65976       1
   65958   65964  -65970   65976       4   65958   65964  -65970   65976       5
   65958   65964  -65970   65976       6   65958   65964   65970   66024       7
   65958   65964  -65970   66024       8   65958   65964  -65970   66024       9
   65958   65964  -65970   66024       6   65928   65919   65913   65958      52
   65928   65919  -65913   65958      53   65928   65919  -65913   65958      54
   65928   65919  -65913   65958      55   65919   65913   65958   65961       3
   65919   65913   65958   65964      11   65919   65913  -65958   65964      12
   65919   65913  -65958   65964      13   65919   65913  -65958   65964       6
   65913   65919   65928   65934      56   65913   65919  -65928   65934      57
   65913   65919  -65928   65934      58   65913   65919  -65928   65934      59
   65913   65919   65928   65946      56   65913   65919  -65928   65946      57
   65913   65919  -65928   65946      58   65913   65919  -65928   65946      59
   65913   65958   65964   65970       2   65907   65913   65919   65928      60
   65907   65913  -65919   65928      61   65907   65913  -65919   65928      54
   65907   65913  -65919   65928      62   65907   65913   65958   65961       3
   65907   65913   65958   65964      21   65907   65913  -65958   65964      22
   65907   65913  -65958   65964      23   65907   65913  -65958   65964       6
   66027   66024   66030   66036       2   66024   66030   66036   66042       1
   66024   66030  -66036   66042       4   66024   66030  -66036   66042       5
   66024   66030  -66036   66042       6   66024   66030   66036   66072       7
   66024   66030  -66036   66072       8   66024   66030  -66036   66072       9
   66024   66030  -66036   66072       6   65985   65976   65970   66024      10
   65985   65994   66003   66012      10   65976   65970   66024   66027       3
   65976   65970   66024   66030      11   65976   65970  -66024   66030      12
   65976   65970  -66024   66030      13   65976   65970  -66024   66030       6
   65976   65985   65994   66003      16   65976   65985  -65994   66003      17
   65976   65985  -65994   66003      18   65970   65976   65985   65994      16
   65970   65976  -65985   65994      17   65970   65976  -65985   65994      18
   65970   66024   66030   66036       2   65964   65970   65976   65985      10
   65964   65970   66024   66027       3   65964   65970   66024   66030      21
   65964   65970  -66024   66030      22   65964   65970  -66024   66030      23
   65964   65970  -66024   66030       6   66075   66072   66078   66084       2
   66072   66078   66084   66093       7   66072   66078  -66084   66093       8
   66072   66078  -66084   66093       9   66072   66078  -66084   66093       6
   66060   66042   66036   66072      34   66060   66042  -66036   66072      35
   66060   66042  -66036   66072      36   66060   66042  -66036   66072      37
   66048   66042   66036   66072      34   66048   66042  -66036   66072      35
   66048   66042  -66036   66072      36   66048   66042  -66036   66072      37
   66042   66036   66072   66075       3   66042   66036   66072   66078      11
   66042   66036  -66072   66078      12   66042   66036  -66072   66078      13
   66042   66036  -66072   66078       6   66036   66072   66078   66084       2
   66030   66036   66042   66048      38   66030   66036  -66042   66048      39
   66030   66036  -66042   66048      36   66030   66036  -66042   66048      40
   66030   66036   66042   66060      38   66030   66036  -66042   66060      39
   66030   66036  -66042   66060      36   66030   66036  -66042   66060      40
   66030   66036   66072   66075       3   66030   66036   66072   66078      21
   66030   66036  -66072   66078      22   66030   66036  -66072   66078      23
   66030   66036  -66072   66078       6   66096   66093   66099   66105       2
   66093   66099   66105   66114       7   66093   66099  -66105   66114       8
   66093   66099  -66105   66114       9   66093   66099  -66105   66114       6
   66084   66093   66099   66105       2   66078   66084   66093   66096       3
   66078   66084   66093   66099      21   66078   66084  -66093   66099      22
   66078   66084  -66093   66099      23   66078   66084  -66093   66099       6
   66117   66114   66120   66126       2   66114   66120   66126   66132       1
   66114   66120  -66126   66132       4   66114   66120  -66126   66132       5
   66114   66120  -66126   66132       6   66114   66120   66126   66156       7
   66114   66120  -66126   66156       8   66114   66120  -66126   66156       9
   66114   66120  -66126   66156       6   66105   66114   66120   66126       2
   66099   66105   66114   66117       3   66099   66105   66114   66120      21
   66099   66105  -66114   66120      22   66099   66105  -66114   66120      23
   66099   66105  -66114   66120       6   66159   66156   66162   66168       2
   66156   66162   66168   66174       1   66156   66162  -66168   66174       4
   66156   66162  -66168   66174       5   66156   66162  -66168   66174       6
   66156   66162   66168   66189       7   66156   66162  -66168   66189       8
   66156   66162  -66168   66189       9   66156   66162  -66168   66189       6
   66150   66132   66126   66156      86   66150   66132  -66126   66156      87
   66150   66132  -66126   66156      88   66150   66132  -66126   66156      89
   66138   66132   66126   66156      34   66138   66132  -66126   66156      35
   66138   66132  -66126   66156      36   66138   66132  -66126   66156      37
   66132   66126   66156   66159       3   66132   66126   66156   66162      11
   66132   66126  -66156   66162      12   66132   66126  -66156   66162      13
   66132   66126  -66156   66162       6   66126   66156   66162   66168       2
   66120   66126   66132   66138      38   66120   66126  -66132   66138      39
   66120   66126  -66132   66138      36   66120   66126  -66132   66138      40
   66120   66126   66132   66150      99   66120   66126  -66132   66150     100
   66120   66126  -66132   66150      88   66120   66126  -66132   66150     101
   66120   66126   66156   66159       3   66120   66126   66156   66162      21
   66120   66126  -66156   66162      22   66120   66126  -66156   66162      23
   66120   66126  -66156   66162       6   66192   66189   66195   66201       2
   66189   66195   66201   66207       1   66189   66195  -66201   66207       4
   66189   66195  -66201   66207       5   66189   66195  -66201   66207       6
   66189   66195   66201   66225       7   66189   66195  -66201   66225       8
   66189   66195  -66201   66225       9   66189   66195  -66201   66225       6
   66183   66174   66168   66189     123   66183   66174  -66168   66189     124
   66183   66174  -66168   66189     125   66183   66174  -66168   66189     126
   66174   66168   66189   66192       3   66174   66168   66189   66195      11
   66174   66168  -66189   66195      12   66174   66168  -66189   66195      13
   66174   66168  -66189   66195       6   66168   66189   66195   66201       2
   66162   66168   66174   66183     131   66162   66168  -66174   66183     132
   66162   66168  -66174   66183     125   66162   66168  -66174   66183     133
   66162   66168   66189   66192       3   66162   66168   66189   66195      21
   66162   66168  -66189   66195      22   66162   66168  -66189   66195      23
   66162   66168  -66189   66195       6   66228   66225   66231   66237       2
   66225   66231   66237   66243       1   66225   66231  -66237   66243       4
   66225   66231  -66237   66243       5   66225   66231  -66237   66243       6
   66225   66231   66237   66273       7   66225   66231  -66237   66273       8
   66225   66231  -66237   66273       9   66225   66231  -66237   66273       6
   66216   66207   66201   66225      24   66216   66207  -66201   66225      25
   66216   66207  -66201   66225      26   66216   66207  -66201   66225      27
   66207   66201   66225   66228       3   66207   66201   66225   66231      11
   66207   66201  -66225   66231      12   66207   66201  -66225   66231      13
   66207   66201  -66225   66231       6   66201   66207   66216   66219       7
   66201   66207  -66216   66219      28   66201   66207  -66216   66219      29
   66201   66207  -66216   66219      30   66201   66207   66216   66222       7
   66201   66207  -66216   66222      28   66201   66207  -66216   66222      29
   66201   66207  -66216   66222      30   66201   66225   66231   66237       2
   66195   66201   66207   66216      31   66195   66201  -66207   66216      32
   66195   66201  -66207   66216      26   66195   66201  -66207   66216      33
   66195   66201   66225   66228       3   66195   66201   66225   66231      21
   66195   66201  -66225   66231      22   66195   66201  -66225   66231      23
   66195   66201  -66225   66231       6   66276   66273   66279   66285       2
   66273   66279   66285   66291       1   66273   66279  -66285   66291       4
   66273   66279  -66285   66291       5   66273   66279  -66285   66291       6
   66273   66279   66285   66318       7   66273   66279  -66285   66318       8
   66273   66279  -66285   66318       9   66273   66279  -66285   66318       6
   66261   66243   66237   66273      34   66261   66243  -66237   66273      35
   66261   66243  -66237   66273      36   66261   66243  -66237   66273      37
   66249   66243   66237   66273      34   66249   66243  -66237   66273      35
   66249   66243  -66237   66273      36   66249   66243  -66237   66273      37
   66243   66237   66273   66276       3   66243   66237   66273   66279      11
   66243   66237  -66273   66279      12   66243   66237  -66273   66279      13
   66243   66237  -66273   66279       6   66237   66273   66279   66285       2
   66231   66237   66243   66249      38   66231   66237  -66243   66249      39
   66231   66237  -66243   66249      36   66231   66237  -66243   66249      40
   66231   66237   66243   66261      38   66231   66237  -66243   66261      39
   66231   66237  -66243   66261      36   66231   66237  -66243   66261      40
   66231   66237   66273   66276       3   66231   66237   66273   66279      21
   66231   66237  -66273   66279      22   66231   66237  -66273   66279      23
   66231   66237  -66273   66279       6   66321   66318   66324   66330       2
   66318   66324   66330   66336       1   66318   66324  -66330   66336       4
   66318   66324  -66330   66336       5   66318   66324  -66330   66336       6
   66318   66324   66330   66366       7   66318   66324  -66330   66366       8
   66318   66324  -66330   66366       9   66318   66324  -66330   66366       6
   66300   66291   66285   66318      64   66300   66291  -66285   66318      65
   66300   66291  -66285   66318      54   66300   66291  -66285   66318      66
   66291   66285   66318   66321       3   66291   66285   66318   66324      11
   66291   66285  -66318   66324      12   66291   66285  -66318   66324      13
   66291   66285  -66318   66324       6   66291   66300   66309   66312     117
   66291   66300  -66309   66312     118   66291   66300   66309   66315     117
   66291   66300  -66309   66315     118   66285   66291   66300   66309     119
   66285   66291  -66300   66309     120   66285   66291  -66300   66309     121
   66285   66291  -66300   66309     122   66285   66318   66324   66330       2
   66279   66285   66291   66300      75   66279   66285  -66291   66300      76
   66279   66285  -66291   66300      54   66279   66285  -66291   66300      77
   66279   66285   66318   66321       3   66279   66285   66318   66324      21
   66279   66285  -66318   66324      22   66279   66285  -66318   66324      23
   66279   66285  -66318   66324       6   66369   66366   66372   66378       2
   66366   66372   66378   66384       1   66366   66372  -66378   66384       4
   66366   66372  -66378   66384       5   66366   66372  -66378   66384       6
   66366   66372   66378   66408       7   66366   66372  -66378   66408       8
   66366   66372  -66378   66408       9   66366   66372  -66378   66408       6
   66354   66336   66330   66366      34   66354   66336  -66330   66366      35
   66354   66336  -66330   66366      36   66354   66336  -66330   66366      37
   66342   66336   66330   66366      34   66342   66336  -66330   66366      35
   66342   66336  -66330   66366      36   66342   66336  -66330   66366      37
   66336   66330   66366   66369       3   66336   66330   66366   66372      11
   66336   66330  -66366   66372      12   66336   66330  -66366   66372      13
   66336   66330  -66366   66372       6   66330   66366   66372   66378       2
   66324   66330   66336   66342      38   66324   66330  -66336   66342      39
   66324   66330  -66336   66342      36   66324   66330  -66336   66342      40
   66324   66330   66336   66354      38   66324   66330  -66336   66354      39
   66324   66330  -66336   66354      36   66324   66330  -66336   66354      40
   66324   66330   66366   66369       3   66324   66330   66366   66372      21
   66324   66330  -66366   66372      22   66324   66330  -66366   66372      23
   66324   66330  -66366   66372       6   66411   66408   66414   66420       2
   66408   66414   66420   66426       1   66408   66414  -66420   66426       4
   66408   66414  -66420   66426       5   66408   66414  -66420   66426       6
   66408   66414   66420   66453       7   66408   66414  -66420   66453       8
   66408   66414  -66420   66453       9   66408   66414  -66420   66453       6
   66393   66384   66378   66408     153   66393   66384  -66378   66408     154
   66393   66384  -66378   66408     155   66393   66384  -66378   66408     156
   66384   66378   66408   66411       3   66384   66378   66408   66414      11
   66384   66378  -66408   66414      12   66384   66378  -66408   66414      13
   66384   66378  -66408   66414       6   66378   66384   66393   66396       7
   66378   66384   66393   66399     157   66378   66384  -66393   66399     158
   66378   66384  -66393   66399     159   66378   66384  -66393   66399     160
   66378   66408   66414   66420       2   66372   66378   66384   66393     161
   66372   66378  -66384   66393     162   66372   66378  -66384   66393     155
   66372   66378  -66384   66393     163   66372   66378   66408   66411       3
   66372   66378   66408   66414      21   66372   66378  -66408   66414      22
   66372   66378  -66408   66414      23   66372   66378  -66408   66414       6
   66456   66453   66459   66465       2   66453   66459   66465   66471       1
   66453   66459  -66465   66471       4   66453   66459  -66465   66471       5
   66453   66459  -66465   66471       6   66453   66459   66465   66519       7
   66453   66459  -66465   66519       8   66453   66459  -66465   66519       9
   66453   66459  -66465   66519       6   66435   66426   66420   66453      64
   66435   66426  -66420   66453      65   66435   66426  -66420   66453      54
   66435   66426  -66420   66453      66   66426   66420   66453   66456       3
   66426   66420   66453   66459      11   66426   66420  -66453   66459      12
   66426   66420  -66453   66459      13   66426   66420  -66453   66459       6
   66426   66435   66444   66447     117   66426   66435  -66444   66447     118
   66426   66435   66444   66450     117   66426   66435  -66444   66450     118
   66420   66426   66435   66444     119   66420   66426  -66435   66444     120
   66420   66426  -66435   66444     121   66420   66426  -66435   66444     122
   66420   66453   66459   66465       2   66414   66420   66426   66435      75
   66414   66420  -66426   66435      76   66414   66420  -66426   66435      54
   66414   66420  -66426   66435      77   66414   66420   66453   66456       3
   66414   66420   66453   66459      21   66414   66420  -66453   66459      22
   66414   66420  -66453   66459      23   66414   66420  -66453   66459       6
   66522   66519   66525   66531       2   66519   66525   66531   66537       1
   66519   66525  -66531   66537       4   66519   66525  -66531   66537       5
   66519   66525  -66531   66537       6   66519   66525   66531   66585       7
   66519   66525  -66531   66585       8   66519   66525  -66531   66585       9
   66519   66525  -66531   66585       6   66480   66471   66465   66519      10
   66480   66489   66498   66507      10   66471   66465   66519   66522       3
   66471   66465   66519   66525      11   66471   66465  -66519   66525      12
   66471   66465  -66519   66525      13   66471   66465  -66519   66525       6
   66471   66480   66489   66498      16   66471   66480  -66489   66498      17
   66471   66480  -66489   66498      18   66465   66471   66480   66489      16
   66465   66471  -66480   66489      17   66465   66471  -66480   66489      18
   66465   66519   66525   66531       2   66459   66465   66471   66480      10
   66459   66465   66519   66522       3   66459   66465   66519   66525      21
   66459   66465  -66519   66525      22   66459   66465  -66519   66525      23
   66459   66465  -66519   66525       6   66588   66585   66591   66597       2
   66585   66591   66597   66603       1   66585   66591  -66597   66603       4
   66585   66591  -66597   66603       5   66585   66591  -66597   66603       6
   66585   66591   66597   66621       7   66585   66591  -66597   66621       8
   66585   66591  -66597   66621       9   66585   66591  -66597   66621       6
   66546   66537   66531   66585      10   66546   66555   66564   66573      10
   66537   66531   66585   66588       3   66537   66531   66585   66591      11
   66537   66531  -66585   66591      12   66537   66531  -66585   66591      13
   66537   66531  -66585   66591       6   66537   66546   66555   66564      16
   66537   66546  -66555   66564      17   66537   66546  -66555   66564      18
   66531   66537   66546   66555      16   66531   66537  -66546   66555      17
   66531   66537  -66546   66555      18   66531   66585   66591   66597       2
   66525   66531   66537   66546      10   66525   66531   66585   66588       3
   66525   66531   66585   66591      21   66525   66531  -66585   66591      22
   66525   66531  -66585   66591      23   66525   66531  -66585   66591       6
   66624   66621   66627   66633       2   66621   66627   66633   66639       1
   66621   66627  -66633   66639       4   66621   66627  -66633   66639       5
   66621   66627  -66633   66639       6   66621   66627   66633   66693       7
   66621   66627  -66633   66693       8   66621   66627  -66633   66693       9
   66621   66627  -66633   66693       6   66612   66603   66597   66621      24
   66612   66603  -66597   66621      25   66612   66603  -66597   66621      26
   66612   66603  -66597   66621      27   66603   66597   66621   66624       3
   66603   66597   66621   66627      11   66603   66597  -66621   66627      12
   66603   66597  -66621   66627      13   66603   66597  -66621   66627       6
   66597   66603   66612   66615       7   66597   66603  -66612   66615      28
   66597   66603  -66612   66615      29   66597   66603  -66612   66615      30
   66597   66603   66612   66618       7   66597   66603  -66612   66618      28
   66597   66603  -66612   66618      29   66597   66603  -66612   66618      30
   66597   66621   66627   66633       2   66591   66597   66603   66612      31
   66591   66597  -66603   66612      32   66591   66597  -66603   66612      26
   66591   66597  -66603   66612      33   66591   66597   66621   66624       3
   66591   66597   66621   66627      21   66591   66597  -66621   66627      22
   66591   66597  -66621   66627      23   66591   66597  -66621   66627       6
   66696   66693   66699   66705       2   66693   66699   66705   66711       1
   66693   66699  -66705   66711       4   66693   66699  -66705   66711       5
   66693   66699  -66705   66711       6   66693   66699   66705   66741       7
   66693   66699  -66705   66741       8   66693   66699  -66705   66741       9
   66693   66699  -66705   66741       6   66657   66666   66672   66675      51
   66657   66666  -66672   66675       6   66657   66666   66672   66684      51
   66657   66666  -66672   66684       6   66648   66639   66633   66693      10
   66648   66657   66666   66672       7   66648   66657  -66666   66672      29
   66639   66633   66693   66696       3   66639   66633   66693   66699      11
   66639   66633  -66693   66699      12   66639   66633  -66693   66699      13
   66639   66633  -66693   66699       6   66639   66648   66657   66666      10
   66633   66639   66648   66657      16   66633   66639  -66648   66657      17
   66633   66639  -66648   66657      18   66633   66693   66699   66705       2
   66627   66633   66639   66648      10   66627   66633   66693   66696       3
   66627   66633   66693   66699      21   66627   66633  -66693   66699      22
   66627   66633  -66693   66699      23   66627   66633  -66693   66699       6
   66744   66741   66747   66753       2   66741   66747   66753   66759       1
   66741   66747  -66753   66759       4   66741   66747  -66753   66759       5
   66741   66747  -66753   66759       6   66741   66747   66753   66783       7
   66741   66747  -66753   66783       8   66741   66747  -66753   66783       9
   66741   66747  -66753   66783       6   66729   66711   66705   66741      34
   66729   66711  -66705   66741      35   66729   66711  -66705   66741      36
   66729   66711  -66705   66741      37   66717   66711   66705   66741      34
   66717   66711  -66705   66741      35   66717   66711  -66705   66741      36
   66717   66711  -66705   66741      37   66711   66705   66741   66744       3
   66711   66705   66741   66747      11   66711   66705  -66741   66747      12
   66711   66705  -66741   66747      13   66711   66705  -66741   66747       6
   66705   66741   66747   66753       2   66699   66705   66711   66717      38
   66699   66705  -66711   66717      39   66699   66705  -66711   66717      36
   66699   66705  -66711   66717      40   66699   66705   66711   66729      38
   66699   66705  -66711   66729      39   66699   66705  -66711   66729      36
   66699   66705  -66711   66729      40   66699   66705   66741   66744       3
   66699   66705   66741   66747      21   66699   66705  -66741   66747      22
   66699   66705  -66741   66747      23   66699   66705  -66741   66747       6
   66786   66783   66789   66795       2   66783   66789   66795   66801       1
   66783   66789  -66795   66801       4   66783   66789  -66795   66801       5
   66783   66789  -66795   66801       6   66783   66789   66795   66822       7
   66783   66789  -66795   66822       8   66783   66789  -66795   66822       9
   66783   66789  -66795   66822       6   66777   66759   66753   66783      86
   66777   66759  -66753   66783      87   66777   66759  -66753   66783      88
   66777   66759  -66753   66783      89   66765   66759   66753   66783      34
   66765   66759  -66753   66783      35   66765   66759  -66753   66783      36
   66765   66759  -66753   66783      37   66759   66753   66783   66786       3
   66759   66753   66783   66789      11   66759   66753  -66783   66789      12
   66759   66753  -66783   66789      13   66759   66753  -66783   66789       6
   66753   66783   66789   66795       2   66747   66753   66759   66765      38
   66747   66753  -66759   66765      39   66747   66753  -66759   66765      36
   66747   66753  -66759   66765      40   66747   66753   66759   66777      99
   66747   66753  -66759   66777     100   66747   66753  -66759   66777      88
   66747   66753  -66759   66777     101   66747   66753   66783   66786       3
   66747   66753   66783   66789      21   66747   66753  -66783   66789      22
   66747   66753  -66783   66789      23   66747   66753  -66783   66789       6
   66825   66822   66828   66834       2   66822   66828   66834   66840       1
   66822   66828  -66834   66840       4   66822   66828  -66834   66840       5
   66822   66828  -66834   66840       6   66822   66828   66834   66852       7
   66822   66828  -66834   66852       8   66822   66828  -66834   66852       9
   66822   66828  -66834   66852       6   66810   66801   66795   66822     153
   66810   66801  -66795   66822     154   66810   66801  -66795   66822     155
   66810   66801  -66795   66822     156   66801   66795   66822   66825       3
   66801   66795   66822   66828      11   66801   66795  -66822   66828      12
   66801   66795  -66822   66828      13   66801   66795  -66822   66828       6
   66795   66801   66810   66813       7   66795   66801   66810   66816     195
   66795   66801  -66810   66816     196   66795   66801  -66810   66816     197
   66795   66801  -66810   66816     198   66795   66822   66828   66834       2
   66789   66795   66801   66810     161   66789   66795  -66801   66810     162
   66789   66795  -66801   66810     155   66789   66795  -66801   66810     163
   66789   66795   66822   66825       3   66789   66795   66822   66828      21
   66789   66795  -66822   66828      22   66789   66795  -66822   66828      23
   66789   66795  -66822   66828       6   66855   66852   66858   66864       2
   66852   66858   66864   66870       1   66852   66858  -66864   66870       4
   66852   66858  -66864   66870       5   66852   66858  -66864   66870       6
   66852   66858   66864   66909       7   66852   66858  -66864   66909       8
   66852   66858  -66864   66909       9   66852   66858  -66864   66909       6
   66840   66834   66852   66855       3   66840   66834   66852   66858      11
   66840   66834  -66852   66858      12   66840   66834  -66852   66858      13
   66840   66834  -66852   66858       6   66834   66852   66858   66864       2
   66828   66834   66852   66855       3   66828   66834   66852   66858      21
   66828   66834  -66852   66858      22   66828   66834  -66852   66858      23
   66828   66834  -66852   66858       6   66912   66909   66915   66921       2
   66909   66915   66921   66927       1   66909   66915  -66921   66927       4
   66909   66915  -66921   66927       5   66909   66915  -66921   66927       6
   66909   66915   66921   66951       7   66909   66915  -66921   66951       8
   66909   66915  -66921   66951       9   66909   66915  -66921   66951       6
   66879   66870   66864   66909      52   66879   66870  -66864   66909      53
   66879   66870  -66864   66909      54   66879   66870  -66864   66909      55
   66870   66864   66909   66912       3   66870   66864   66909   66915      11
   66870   66864  -66909   66915      12   66870   66864  -66909   66915      13
   66870   66864  -66909   66915       6   66864   66870   66879   66885      56
   66864   66870  -66879   66885      57   66864   66870  -66879   66885      58
   66864   66870  -66879   66885      59   66864   66870   66879   66897      56
   66864   66870  -66879   66897      57   66864   66870  -66879   66897      58
   66864   66870  -66879   66897      59   66864   66909   66915   66921       2
   66858   66864   66870   66879      60   66858   66864  -66870   66879      61
   66858   66864  -66870   66879      54   66858   66864  -66870   66879      62
   66858   66864   66909   66912       3   66858   66864   66909   66915      21
   66858   66864  -66909   66915      22   66858   66864  -66909   66915      23
   66858   66864  -66909   66915       6   66954   66951   66957   66963       2
   66951   66957   66963   66969       1   66951   66957  -66963   66969       4
   66951   66957  -66963   66969       5   66951   66957  -66963   66969       6
   66951   66957   66963   66981       7   66951   66957  -66963   66981       8
   66951   66957  -66963   66981       9   66951   66957  -66963   66981       6
   66936   66927   66921   66951     153   66936   66927  -66921   66951     154
   66936   66927  -66921   66951     155   66936   66927  -66921   66951     156
   66927   66921   66951   66954       3   66927   66921   66951   66957      11
   66927   66921  -66951   66957      12   66927   66921  -66951   66957      13
   66927   66921  -66951   66957       6   66921   66927   66936   66939       7
   66921   66927   66936   66942     157   66921   66927  -66936   66942     158
   66921   66927  -66936   66942     159   66921   66927  -66936   66942     160
   66921   66951   66957   66963       2   66915   66921   66927   66936     161
   66915   66921  -66927   66936     162   66915   66921  -66927   66936     155
   66915   66921  -66927   66936     163   66915   66921   66951   66954       3
   66915   66921   66951   66957      21   66915   66921  -66951   66957      22
   66915   66921  -66951   66957      23   66915   66921  -66951   66957       6
   66984   66981   66987   66993       2   66981   66987   66993   66999       1
   66981   66987  -66993   66999       4   66981   66987  -66993   66999       5
   66981   66987  -66993   66999       6   66981   66987   66993   67023       7
   66981   66987  -66993   67023       8   66981   66987  -66993   67023       9
   66981   66987  -66993   67023       6   66969   66963   66981   66984       3
   66969   66963   66981   66987      11   66969   66963  -66981   66987      12
   66969   66963  -66981   66987      13   66969   66963  -66981   66987       6
   66963   66981   66987   66993       2   66957   66963   66981   66984       3
   66957   66963   66981   66987      21   66957   66963  -66981   66987      22
   66957   66963  -66981   66987      23   66957   66963  -66981   66987       6
   67026   67023   67029   67035       2   67023   67029   67035   67041       1
   67023   67029  -67035   67041       4   67023   67029  -67035   67041       5
   67023   67029  -67035   67041       6   67023   67029   67035   67095       7
   67023   67029  -67035   67095       8   67023   67029  -67035   67095       9
   67023   67029  -67035   67095       6   67017   66999   66993   67023      86
   67017   66999  -66993   67023      87   67017   66999  -66993   67023      88
   67017   66999  -66993   67023      89   67005   66999   66993   67023      34
   67005   66999  -66993   67023      35   67005   66999  -66993   67023      36
   67005   66999  -66993   67023      37   66999   66993   67023   67026       3
   66999   66993   67023   67029      11   66999   66993  -67023   67029      12
   66999   66993  -67023   67029      13   66999   66993  -67023   67029       6
   66993   67023   67029   67035       2   66987   66993   66999   67005      38
   66987   66993  -66999   67005      39   66987   66993  -66999   67005      36
   66987   66993  -66999   67005      40   66987   66993   66999   67017      99
   66987   66993  -66999   67017     100   66987   66993  -66999   67017      88
   66987   66993  -66999   67017     101   66987   66993   67023   67026       3
   66987   66993   67023   67029      21   66987   66993  -67023   67029      22
   66987   66993  -67023   67029      23   66987   66993  -67023   67029       6
   67098   67095   67101   67107       2   67095   67101   67107   67113       1
   67095   67101  -67107   67113       4   67095   67101  -67107   67113       5
   67095   67101  -67107   67113       6   67095   67101   67107   67125       7
   67095   67101  -67107   67125       8   67095   67101  -67107   67125       9
   67095   67101  -67107   67125       6   67059   67068   67074   67077      51
   67059   67068  -67074   67077       6   67059   67068   67074   67086      51
   67059   67068  -67074   67086       6   67050   67041   67035   67095      10
   67050   67059   67068   67074       7   67050   67059  -67068   67074      29
   67041   67035   67095   67098       3   67041   67035   67095   67101      11
   67041   67035  -67095   67101      12   67041   67035  -67095   67101      13
   67041   67035  -67095   67101       6   67041   67050   67059   67068      10
   67035   67041   67050   67059      16   67035   67041  -67050   67059      17
   67035   67041  -67050   67059      18   67035   67095   67101   67107       2
   67029   67035   67041   67050      10   67029   67035   67095   67098       3
   67029   67035   67095   67101      21   67029   67035  -67095   67101      22
   67029   67035  -67095   67101      23   67029   67035  -67095   67101       6
   67128   67125   67131   67137       2   67125   67131   67137   67143       1
   67125   67131  -67137   67143       4   67125   67131  -67137   67143       5
   67125   67131  -67137   67143       6   67125   67131   67137   67155       7
   67125   67131  -67137   67155       8   67125   67131  -67137   67155       9
   67125   67131  -67137   67155       6   67113   67107   67125   67128       3
   67113   67107   67125   67131      11   67113   67107  -67125   67131      12
   67113   67107  -67125   67131      13   67113   67107  -67125   67131       6
   67107   67125   67131   67137       2   67101   67107   67125   67128       3
   67101   67107   67125   67131      21   67101   67107  -67125   67131      22
   67101   67107  -67125   67131      23   67101   67107  -67125   67131       6
   67158   67155   67161   67167       2   67155   67161   67167   67173       1
   67155   67161  -67167   67173       4   67155   67161  -67167   67173       5
   67155   67161  -67167   67173       6   67155   67161   67167   67203       7
   67155   67161  -67167   67203       8   67155   67161  -67167   67203       9
   67155   67161  -67167   67203       6   67143   67137   67155   67158       3
   67143   67137   67155   67161      11   67143   67137  -67155   67161      12
   67143   67137  -67155   67161      13   67143   67137  -67155   67161       6
   67137   67155   67161   67167       2   67131   67137   67155   67158       3
   67131   67137   67155   67161      21   67131   67137  -67155   67161      22
   67131   67137  -67155   67161      23   67131   67137  -67155   67161       6
   67206   67203   67209   67215       2   67203   67209   67215   67221       1
   67203   67209  -67215   67221       4   67203   67209  -67215   67221       5
   67203   67209  -67215   67221       6   67203   67209   67215   67248       7
   67203   67209  -67215   67248       8   67203   67209  -67215   67248       9
   67203   67209  -67215   67248       6   67191   67173   67167   67203      34
   67191   67173  -67167   67203      35   67191   67173  -67167   67203      36
   67191   67173  -67167   67203      37   67179   67173   67167   67203      34
   67179   67173  -67167   67203      35   67179   67173  -67167   67203      36
   67179   67173  -67167   67203      37   67173   67167   67203   67206       3
   67173   67167   67203   67209      11   67173   67167  -67203   67209      12
   67173   67167  -67203   67209      13   67173   67167  -67203   67209       6
   67167   67203   67209   67215       2   67161   67167   67173   67179      38
   67161   67167  -67173   67179      39   67161   67167  -67173   67179      36
   67161   67167  -67173   67179      40   67161   67167   67173   67191      38
   67161   67167  -67173   67191      39   67161   67167  -67173   67191      36
   67161   67167  -67173   67191      40   67161   67167   67203   67206       3
   67161   67167   67203   67209      21   67161   67167  -67203   67209      22
   67161   67167  -67203   67209      23   67161   67167  -67203   67209       6
   67251   67248   67254   67260       2   67248   67254   67260   67266       1
   67248   67254  -67260   67266       4   67248   67254  -67260   67266       5
   67248   67254  -67260   67266       6   67248   67254   67260   67293       7
   67248   67254  -67260   67293       8   67248   67254  -67260   67293       9
   67248   67254  -67260   67293       6   67230   67221   67215   67248      64
   67230   67221  -67215   67248      65   67230   67221  -67215   67248      54
   67230   67221  -67215   67248      66   67221   67215   67248   67251       3
   67221   67215   67248   67254      11   67221   67215  -67248   67254      12
   67221   67215  -67248   67254      13   67221   67215  -67248   67254       6
   67221   67230   67239   67242     117   67221   67230  -67239   67242     118
   67221   67230   67239   67245     117   67221   67230  -67239   67245     118
   67215   67221   67230   67239     119   67215   67221  -67230   67239     120
   67215   67221  -67230   67239     121   67215   67221  -67230   67239     122
   67215   67248   67254   67260       2   67209   67215   67221   67230      75
   67209   67215  -67221   67230      76   67209   67215  -67221   67230      54
   67209   67215  -67221   67230      77   67209   67215   67248   67251       3
   67209   67215   67248   67254      21   67209   67215  -67248   67254      22
   67209   67215  -67248   67254      23   67209   67215  -67248   67254       6
   67296   67293   67299   67305       2   67293   67299   67305   67314       7
   67293   67299  -67305   67314       8   67293   67299  -67305   67314       9
   67293   67299  -67305   67314       6   67275   67266   67260   67293      64
   67275   67266  -67260   67293      65   67275   67266  -67260   67293      54
   67275   67266  -67260   67293      66   67266   67260   67293   67296       3
   67266   67260   67293   67299      11   67266   67260  -67293   67299      12
   67266   67260  -67293   67299      13   67266   67260  -67293   67299       6
   67266   67275   67284   67287     117   67266   67275  -67284   67287     118
   67266   67275   67284   67290     117   67266   67275  -67284   67290     118
   67260   67266   67275   67284     119   67260   67266  -67275   67284     120
   67260   67266  -67275   67284     121   67260   67266  -67275   67284     122
   67260   67293   67299   67305       2   67254   67260   67266   67275      75
   67254   67260  -67266   67275      76   67254   67260  -67266   67275      54
   67254   67260  -67266   67275      77   67254   67260   67293   67296       3
   67254   67260   67293   67299      21   67254   67260  -67293   67299      22
   67254   67260  -67293   67299      23   67254   67260  -67293   67299       6
   67317   67314   67320   67326       2   67314   67320   67326   67332       1
   67314   67320  -67326   67332       4   67314   67320  -67326   67332       5
   67314   67320  -67326   67332       6   67314   67320   67326   67371       7
   67314   67320  -67326   67371       8   67314   67320  -67326   67371       9
   67314   67320  -67326   67371       6   67305   67314   67320   67326       2
   67299   67305   67314   67317       3   67299   67305   67314   67320      21
   67299   67305  -67314   67320      22   67299   67305  -67314   67320      23
   67299   67305  -67314   67320       6   67374   67371   67377   67383       2
   67371   67377   67383   67389       1   67371   67377  -67383   67389       4
   67371   67377  -67383   67389       5   67371   67377  -67383   67389       6
   67371   67377   67383   67419       7   67371   67377  -67383   67419       8
   67371   67377  -67383   67419       9   67371   67377  -67383   67419       6
   67350   67332   67326   67371     103   67350   67332  -67326   67371     104
   67350   67332  -67326   67371     105   67350   67332  -67326   67371     106
   67338   67332   67326   67371      34   67338   67332  -67326   67371      35
   67338   67332  -67326   67371      36   67338   67332  -67326   67371      37
   67338   67332   67350   67359     107   67338   67332  -67350   67359     108
   67338   67332  -67350   67359     109   67338   67332  -67350   67359     110
   67332   67326   67371   67374       3   67332   67326   67371   67377      11
   67332   67326  -67371   67377      12   67332   67326  -67371   67377      13
   67332   67326  -67371   67377       6   67326   67332   67350   67359     111
   67326   67332  -67350   67359     112   67326   67332  -67350   67359     109
   67326   67332  -67350   67359     113   67326   67371   67377   67383       2
   67320   67326   67332   67338      38   67320   67326  -67332   67338      39
   67320   67326  -67332   67338      36   67320   67326  -67332   67338      40
   67320   67326   67332   67350     114   67320   67326  -67332   67350     115
   67320   67326  -67332   67350     105   67320   67326  -67332   67350     116
   67320   67326   67371   67374       3   67320   67326   67371   67377      21
   67320   67326  -67371   67377      22   67320   67326  -67371   67377      23
   67320   67326  -67371   67377       6   67422   67419   67425   67431       2
   67419   67425   67431   67437       1   67419   67425  -67431   67437       4
   67419   67425  -67431   67437       5   67419   67425  -67431   67437       6
   67419   67425   67431   67476       7   67419   67425  -67431   67476       8
   67419   67425  -67431   67476       9   67419   67425  -67431   67476       6
   67407   67389   67383   67419      34   67407   67389  -67383   67419      35
   67407   67389  -67383   67419      36   67407   67389  -67383   67419      37
   67395   67389   67383   67419      34   67395   67389  -67383   67419      35
   67395   67389  -67383   67419      36   67395   67389  -67383   67419      37
   67389   67383   67419   67422       3   67389   67383   67419   67425      11
   67389   67383  -67419   67425      12   67389   67383  -67419   67425      13
   67389   67383  -67419   67425       6   67383   67419   67425   67431       2
   67377   67383   67389   67395      38   67377   67383  -67389   67395      39
   67377   67383  -67389   67395      36   67377   67383  -67389   67395      40
   67377   67383   67389   67407      38   67377   67383  -67389   67407      39
   67377   67383  -67389   67407      36   67377   67383  -67389   67407      40
   67377   67383   67419   67422       3   67377   67383   67419   67425      21
   67377   67383  -67419   67425      22   67377   67383  -67419   67425      23
   67377   67383  -67419   67425       6   67479   67476   67482   67488       2
   67476   67482   67488   67497       7   67476   67482  -67488   67497       8
   67476   67482  -67488   67497       9   67476   67482  -67488   67497       6
   67446   67437   67431   67476      52   67446   67437  -67431   67476      53
   67446   67437  -67431   67476      54   67446   67437  -67431   67476      55
   67437   67431   67476   67479       3   67437   67431   67476   67482      11
   67437   67431  -67476   67482      12   67437   67431  -67476   67482      13
   67437   67431  -67476   67482       6   67431   67437   67446   67452      56
   67431   67437  -67446   67452      57   67431   67437  -67446   67452      58
   67431   67437  -67446   67452      59   67431   67437   67446   67464      56
   67431   67437  -67446   67464      57   67431   67437  -67446   67464      58
   67431   67437  -67446   67464      59   67431   67476   67482   67488       2
   67425   67431   67437   67446      60   67425   67431  -67437   67446      61
   67425   67431  -67437   67446      54   67425   67431  -67437   67446      62
   67425   67431   67476   67479       3   67425   67431   67476   67482      21
   67425   67431  -67476   67482      22   67425   67431  -67476   67482      23
   67425   67431  -67476   67482       6   67500   67497   67503   67509       2
   67497   67503   67509   67518       7   67497   67503  -67509   67518       8
   67497   67503  -67509   67518       9   67497   67503  -67509   67518       6
   67488   67497   67503   67509       2   67482   67488   67497   67500       3
   67482   67488   67497   67503      21   67482   67488  -67497   67503      22
   67482   67488  -67497   67503      23   67482   67488  -67497   67503       6
   67521   67518   67524   67530       2   67518   67524   67530   67539       7
   67518   67524  -67530   67539       8   67518   67524  -67530   67539       9
   67518   67524  -67530   67539       6   67509   67518   67524   67530       2
   67503   67509   67518   67521       3   67503   67509   67518   67524      21
   67503   67509  -67518   67524      22   67503   67509  -67518   67524      23
   67503   67509  -67518   67524       6   67542   67539   67545   67551       2
   67539   67545   67551   67557       1   67539   67545  -67551   67557       4
   67539   67545  -67551   67557       5   67539   67545  -67551   67557       6
   67539   67545   67551   67572       7   67539   67545  -67551   67572       8
   67539   67545  -67551   67572       9   67539   67545  -67551   67572       6
   67530   67539   67545   67551       2   67524   67530   67539   67542       3
   67524   67530   67539   67545      21   67524   67530  -67539   67545      22
   67524   67530  -67539   67545      23   67524   67530  -67539   67545       6
   67575   67572   67578   67584       2   67572   67578   67584   67590       1
   67572   67578  -67584   67590       4   67572   67578  -67584   67590       5
   67572   67578  -67584   67590       6   67572   67578   67584   67602       7
   67572   67578  -67584   67602       8   67572   67578  -67584   67602       9
   67572   67578  -67584   67602       6   67566   67557   67551   67572     164
   67566   67557  -67551   67572     165   67566   67557  -67551   67572     166
   67566   67557  -67551   67572     167   67557   67551   67572   67575       3
   67557   67551   67572   67578      11   67557   67551  -67572   67578      12
   67557   67551  -67572   67578      13   67557   67551  -67572   67578       6
   67551   67572   67578   67584       2   67545   67551   67557   67566     173
   67545   67551  -67557   67566     174   67545   67551  -67557   67566     166
   67545   67551  -67557   67566     175   67545   67551   67572   67575       3
   67545   67551   67572   67578      21   67545   67551  -67572   67578      22
   67545   67551  -67572   67578      23   67545   67551  -67572   67578       6
   67605   67602   67608   67614       2   67602   67608   67614   67620       1
   67602   67608  -67614   67620       4   67602   67608  -67614   67620       5
   67602   67608  -67614   67620       6   67602   67608   67614   67659       7
   67602   67608  -67614   67659       8   67602   67608  -67614   67659       9
   67602   67608  -67614   67659       6   67590   67584   67602   67605       3
   67590   67584   67602   67608      11   67590   67584  -67602   67608      12
   67590   67584  -67602   67608      13   67590   67584  -67602   67608       6
   67584   67602   67608   67614       2   67578   67584   67602   67605       3
   67578   67584   67602   67608      21   67578   67584  -67602   67608      22
   67578   67584  -67602   67608      23   67578   67584  -67602   67608       6
   67662   67659   67665   67671       2   67659   67665   67671   67677       1
   67659   67665  -67671   67677       4   67659   67665  -67671   67677       5
   67659   67665  -67671   67677       6   67659   67665   67671   67716       7
   67659   67665  -67671   67716       8   67659   67665  -67671   67716       9
   67659   67665  -67671   67716       6   67629   67620   67614   67659      52
   67629   67620  -67614   67659      53   67629   67620  -67614   67659      54
   67629   67620  -67614   67659      55   67620   67614   67659   67662       3
   67620   67614   67659   67665      11   67620   67614  -67659   67665      12
   67620   67614  -67659   67665      13   67620   67614  -67659   67665       6
   67614   67620   67629   67635      56   67614   67620  -67629   67635      57
   67614   67620  -67629   67635      58   67614   67620  -67629   67635      59
   67614   67620   67629   67647      56   67614   67620  -67629   67647      57
   67614   67620  -67629   67647      58   67614   67620  -67629   67647      59
   67614   67659   67665   67671       2   67608   67614   67620   67629      60
   67608   67614  -67620   67629      61   67608   67614  -67620   67629      54
   67608   67614  -67620   67629      62   67608   67614   67659   67662       3
   67608   67614   67659   67665      21   67608   67614  -67659   67665      22
   67608   67614  -67659   67665      23   67608   67614  -67659   67665       6
   67719   67716   67722   67728       2   67716   67722   67728   67734       1
   67716   67722  -67728   67734       4   67716   67722  -67728   67734       5
   67716   67722  -67728   67734       6   67716   67722   67728   67788       7
   67716   67722  -67728   67788       8   67716   67722  -67728   67788       9
   67716   67722  -67728   67788       6   67686   67677   67671   67716      52
   67686   67677  -67671   67716      53   67686   67677  -67671   67716      54
   67686   67677  -67671   67716      55   67677   67671   67716   67719       3
   67677   67671   67716   67722      11   67677   67671  -67716   67722      12
   67677   67671  -67716   67722      13   67677   67671  -67716   67722       6
   67671   67677   67686   67692      56   67671   67677  -67686   67692      57
   67671   67677  -67686   67692      58   67671   67677  -67686   67692      59
   67671   67677   67686   67704      56   67671   67677  -67686   67704      57
   67671   67677  -67686   67704      58   67671   67677  -67686   67704      59
   67671   67716   67722   67728       2   67665   67671   67677   67686      60
   67665   67671  -67677   67686      61   67665   67671  -67677   67686      54
   67665   67671  -67677   67686      62   67665   67671   67716   67719       3
   67665   67671   67716   67722      21   67665   67671  -67716   67722      22
   67665   67671  -67716   67722      23   67665   67671  -67716   67722       6
   67791   67788   67794   67800       2   67788   67794   67800   67806       1
   67788   67794  -67800   67806       4   67788   67794  -67800   67806       5
   67788   67794  -67800   67806       6   67788   67794   67800   67821       7
   67788   67794  -67800   67821       8   67788   67794  -67800   67821       9
   67788   67794  -67800   67821       6   67752   67761   67767   67770      51
   67752   67761  -67767   67770       6   67752   67761   67767   67779      51
   67752   67761  -67767   67779       6   67743   67734   67728   67788      10
   67743   67752   67761   67767       7   67743   67752  -67761   67767      29
   67734   67728   67788   67791       3   67734   67728   67788   67794      11
   67734   67728  -67788   67794      12   67734   67728  -67788   67794      13
   67734   67728  -67788   67794       6   67734   67743   67752   67761      10
   67728   67734   67743   67752      16   67728   67734  -67743   67752      17
   67728   67734  -67743   67752      18   67728   67788   67794   67800       2
   67722   67728   67734   67743      10   67722   67728   67788   67791       3
   67722   67728   67788   67794      21   67722   67728  -67788   67794      22
   67722   67728  -67788   67794      23   67722   67728  -67788   67794       6
   67824   67821   67827   67833       2   67821   67827   67833   67839       1
   67821   67827  -67833   67839       4   67821   67827  -67833   67839       5
   67821   67827  -67833   67839       6   67821   67827   67833   67878       7
   67821   67827  -67833   67878       8   67821   67827  -67833   67878       9
   67821   67827  -67833   67878       6   67815   67806   67800   67821     164
   67815   67806  -67800   67821     165   67815   67806  -67800   67821     166
   67815   67806  -67800   67821     167   67806   67800   67821   67824       3
   67806   67800   67821   67827      11   67806   67800  -67821   67827      12
   67806   67800  -67821   67827      13   67806   67800  -67821   67827       6
   67800   67821   67827   67833       2   67794   67800   67806   67815     173
   67794   67800  -67806   67815     174   67794   67800  -67806   67815     166
   67794   67800  -67806   67815     175   67794   67800   67821   67824       3
   67794   67800   67821   67827      21   67794   67800  -67821   67827      22
   67794   67800  -67821   67827      23   67794   67800  -67821   67827       6
   67881   67878   67884   67887       2   67881   67878   67884   67914       2
   67878   67884   67887   67896       1   67878   67884  -67887   67896     102
   67878   67884  -67887   67896      13   67878   67884  -67887   67896       6
   67878   67884   67914   67905       1   67878   67884  -67914   67905       4
   67878   67884  -67914   67905       5   67878   67884  -67914   67905       6
   67878   67884   67914   67920       7   67878   67884  -67914   67920       8
   67878   67884  -67914   67920       9   67878   67884  -67914   67920       6
   67857   67839   67833   67878     103   67857   67839  -67833   67878     104
   67857   67839  -67833   67878     105   67857   67839  -67833   67878     106
   67845   67839   67833   67878      34   67845   67839  -67833   67878      35
   67845   67839  -67833   67878      36   67845   67839  -67833   67878      37
   67845   67839   67857   67866     107   67845   67839  -67857   67866     108
   67845   67839  -67857   67866     109   67845   67839  -67857   67866     110
   67839   67833   67878   67881       3   67839   67833   67878   67884      11
   67839   67833  -67878   67884      12   67839   67833  -67878   67884      13
   67839   67833  -67878   67884       6   67833   67839   67857   67866     111
   67833   67839  -67857   67866     112   67833   67839  -67857   67866     109
   67833   67839  -67857   67866     113   67833   67878   67884   67887       2
   67833   67878   67884   67914       2   67827   67833   67839   67845      38
   67827   67833  -67839   67845      39   67827   67833  -67839   67845      36
   67827   67833  -67839   67845      40   67827   67833   67839   67857     114
   67827   67833  -67839   67857     115   67827   67833  -67839   67857     105
   67827   67833  -67839   67857     116   67827   67833   67878   67881       3
   67827   67833   67878   67884      21   67827   67833  -67878   67884      22
   67827   67833  -67878   67884      23   67827   67833  -67878   67884       6
   67923   67920   67926   67932       2   67920   67926   67932   67938       1
   67920   67926  -67932   67938       4   67920   67926  -67932   67938       5
   67920   67926  -67932   67938       6   67920   67926   67932   67950       7
   67920   67926  -67932   67950       8   67920   67926  -67932   67950       9
   67920   67926  -67932   67950       6   67914   67920   67926   67932       2
   67905   67914   67920   67923       3   67905   67914   67920   67926      11
   67905   67914  -67920   67926      12   67905   67914  -67920   67926      13
   67905   67914  -67920   67926       6   67896   67887  -67884   67914       3
   67896   67905   67914   67920      10   67887   67884  -67914   67905       3
   67887   67884   67914   67920       3   67887   67896  -67905   67914      16
   67887   67896  -67905   67914      17   67887   67896  -67905   67914      18
   67884   67887  -67896   67905      10   67884   67914  -67905   67896      10
   67884   67914   67920   67923       3   67884   67914   67920   67926      21
   67884   67914  -67920   67926      22   67884   67914  -67920   67926      23
   67884   67914  -67920   67926       6   67953   67950   67956   67962       2
   67950   67956   67962   67968       1   67950   67956  -67962   67968       4
   67950   67956  -67962   67968       5   67950   67956  -67962   67968       6
   67950   67956   67962   68007       7   67950   67956  -67962   68007       8
   67950   67956  -67962   68007       9   67950   67956  -67962   68007       6
   67938   67932   67950   67953       3   67938   67932   67950   67956      11
   67938   67932  -67950   67956      12   67938   67932  -67950   67956      13
   67938   67932  -67950   67956       6   67932   67950   67956   67962       2
   67926   67932   67950   67953       3   67926   67932   67950   67956      21
   67926   67932  -67950   67956      22   67926   67932  -67950   67956      23
   67926   67932  -67950   67956       6   68010   68007   68013   68019       2
   68007   68013   68019   68025       1   68007   68013  -68019   68025       4
   68007   68013  -68019   68025       5   68007   68013  -68019   68025       6
   68007   68013   68019   68043       7   68007   68013  -68019   68043       8
   68007   68013  -68019   68043       9   68007   68013  -68019   68043       6
   67977   67968   67962   68007      52   67977   67968  -67962   68007      53
   67977   67968  -67962   68007      54   67977   67968  -67962   68007      55
   67968   67962   68007   68010       3   67968   67962   68007   68013      11
   67968   67962  -68007   68013      12   67968   67962  -68007   68013      13
   67968   67962  -68007   68013       6   67962   67968   67977   67983      56
   67962   67968  -67977   67983      57   67962   67968  -67977   67983      58
   67962   67968  -67977   67983      59   67962   67968   67977   67995      56
   67962   67968  -67977   67995      57   67962   67968  -67977   67995      58
   67962   67968  -67977   67995      59   67962   68007   68013   68019       2
   67956   67962   67968   67977      60   67956   67962  -67968   67977      61
   67956   67962  -67968   67977      54   67956   67962  -67968   67977      62
   67956   67962   68007   68010       3   67956   67962   68007   68013      21
   67956   67962  -68007   68013      22   67956   67962  -68007   68013      23
   67956   67962  -68007   68013       6   68046   68043   68049   68055       2
   68043   68049   68055   68061       1   68043   68049  -68055   68061       4
   68043   68049  -68055   68061       5   68043   68049  -68055   68061       6
   68043   68049   68055   68076       7   68043   68049  -68055   68076       8
   68043   68049  -68055   68076       9   68043   68049  -68055   68076       6
   68034   68025   68019   68043      24   68034   68025  -68019   68043      25
   68034   68025  -68019   68043      26   68034   68025  -68019   68043      27
   68025   68019   68043   68046       3   68025   68019   68043   68049      11
   68025   68019  -68043   68049      12   68025   68019  -68043   68049      13
   68025   68019  -68043   68049       6   68019   68025   68034   68037       7
   68019   68025  -68034   68037      28   68019   68025  -68034   68037      29
   68019   68025  -68034   68037      30   68019   68025   68034   68040       7
   68019   68025  -68034   68040      28   68019   68025  -68034   68040      29
   68019   68025  -68034   68040      30   68019   68043   68049   68055       2
   68013   68019   68025   68034      31   68013   68019  -68025   68034      32
   68013   68019  -68025   68034      26   68013   68019  -68025   68034      33
   68013   68019   68043   68046       3   68013   68019   68043   68049      21
   68013   68019  -68043   68049      22   68013   68019  -68043   68049      23
   68013   68019  -68043   68049       6   68079   68076   68082   68088       2
   68076   68082   68088   68094       1   68076   68082  -68088   68094       4
   68076   68082  -68088   68094       5   68076   68082  -68088   68094       6
   68076   68082   68088   68133       7   68076   68082  -68088   68133       8
   68076   68082  -68088   68133       9   68076   68082  -68088   68133       6
   68070   68061   68055   68076     123   68070   68061  -68055   68076     124
   68070   68061  -68055   68076     125   68070   68061  -68055   68076     126
   68061   68055   68076   68079       3   68061   68055   68076   68082      11
   68061   68055  -68076   68082      12   68061   68055  -68076   68082      13
   68061   68055  -68076   68082       6   68055   68076   68082   68088       2
   68049   68055   68061   68070     131   68049   68055  -68061   68070     132
   68049   68055  -68061   68070     125   68049   68055  -68061   68070     133
   68049   68055   68076   68079       3   68049   68055   68076   68082      21
   68049   68055  -68076   68082      22   68049   68055  -68076   68082      23
   68049   68055  -68076   68082       6   68136   68133   68139   68145       2
   68133   68139   68145   68151       1   68133   68139  -68145   68151       4
   68133   68139  -68145   68151       5   68133   68139  -68145   68151       6
   68133   68139   68145   68175       7   68133   68139  -68145   68175       8
   68133   68139  -68145   68175       9   68133   68139  -68145   68175       6
   68103   68094   68088   68133      52   68103   68094  -68088   68133      53
   68103   68094  -68088   68133      54   68103   68094  -68088   68133      55
   68094   68088   68133   68136       3   68094   68088   68133   68139      11
   68094   68088  -68133   68139      12   68094   68088  -68133   68139      13
   68094   68088  -68133   68139       6   68088   68094   68103   68109      56
   68088   68094  -68103   68109      57   68088   68094  -68103   68109      58
   68088   68094  -68103   68109      59   68088   68094   68103   68121      56
   68088   68094  -68103   68121      57   68088   68094  -68103   68121      58
   68088   68094  -68103   68121      59   68088   68133   68139   68145       2
   68082   68088   68094   68103      60   68082   68088  -68094   68103      61
   68082   68088  -68094   68103      54   68082   68088  -68094   68103      62
   68082   68088   68133   68136       3   68082   68088   68133   68139      21
   68082   68088  -68133   68139      22   68082   68088  -68133   68139      23
   68082   68088  -68133   68139       6   68178   68175   68181   68184       2
   68178   68175   68181   68211       2   68175   68181   68184   68193       1
   68175   68181  -68184   68193     102   68175   68181  -68184   68193      13
   68175   68181  -68184   68193       6   68175   68181   68211   68202       1
   68175   68181  -68211   68202       4   68175   68181  -68211   68202       5
   68175   68181  -68211   68202       6   68175   68181   68211   68217       7
   68175   68181  -68211   68217       8   68175   68181  -68211   68217       9
   68175   68181  -68211   68217       6   68169   68151   68145   68175      86
   68169   68151  -68145   68175      87   68169   68151  -68145   68175      88
   68169   68151  -68145   68175      89   68157   68151   68145   68175      34
   68157   68151  -68145   68175      35   68157   68151  -68145   68175      36
   68157   68151  -68145   68175      37   68151   68145   68175   68178       3
   68151   68145   68175   68181      11   68151   68145  -68175   68181      12
   68151   68145  -68175   68181      13   68151   68145  -68175   68181       6
   68145   68175   68181   68184       2   68145   68175   68181   68211       2
   68139   68145   68151   68157      38   68139   68145  -68151   68157      39
   68139   68145  -68151   68157      36   68139   68145  -68151   68157      40
   68139   68145   68151   68169      99   68139   68145  -68151   68169     100
   68139   68145  -68151   68169      88   68139   68145  -68151   68169     101
   68139   68145   68175   68178       3   68139   68145   68175   68181      21
   68139   68145  -68175   68181      22   68139   68145  -68175   68181      23
   68139   68145  -68175   68181       6   68220   68217   68223   68229       2
   68217   68223   68229   68235       1   68217   68223  -68229   68235       4
   68217   68223  -68229   68235       5   68217   68223  -68229   68235       6
   68217   68223   68229   68247       7   68217   68223  -68229   68247       8
   68217   68223  -68229   68247       9   68217   68223  -68229   68247       6
   68211   68217   68223   68229       2   68202   68211   68217   68220       3
   68202   68211   68217   68223      11   68202   68211  -68217   68223      12
   68202   68211  -68217   68223      13   68202   68211  -68217   68223       6
   68193   68184  -68181   68211       3   68193   68202   68211   68217      10
   68184   68181  -68211   68202       3   68184   68181   68211   68217       3
   68184   68193  -68202   68211      16   68184   68193  -68202   68211      17
   68184   68193  -68202   68211      18   68181   68184  -68193   68202      10
   68181   68211  -68202   68193      10   68181   68211   68217   68220       3
   68181   68211   68217   68223      21   68181   68211  -68217   68223      22
   68181   68211  -68217   68223      23   68181   68211  -68217   68223       6
   68250   68247   68253   68259       2   68247   68253   68259   68265       1
   68247   68253  -68259   68265       4   68247   68253  -68259   68265       5
   68247   68253  -68259   68265       6   68247   68253   68259   68289       7
   68247   68253  -68259   68289       8   68247   68253  -68259   68289       9
   68247   68253  -68259   68289       6   68235   68229   68247   68250       3
   68235   68229   68247   68253      11   68235   68229  -68247   68253      12
   68235   68229  -68247   68253      13   68235   68229  -68247   68253       6
   68229   68247   68253   68259       2   68223   68229   68247   68250       3
   68223   68229   68247   68253      21   68223   68229  -68247   68253      22
   68223   68229  -68247   68253      23   68223   68229  -68247   68253       6
   68292   68289   68295   68301       2   68289   68295   68301   68307       1
   68289   68295  -68301   68307       4   68289   68295  -68301   68307       5
   68289   68295  -68301   68307       6   68289   68295   68301   68334       7
   68289   68295  -68301   68334       8   68289   68295  -68301   68334       9
   68289   68295  -68301   68334       6   68274   68265   68259   68289     153
   68274   68265  -68259   68289     154   68274   68265  -68259   68289     155
   68274   68265  -68259   68289     156   68265   68259   68289   68292       3
   68265   68259   68289   68295      11   68265   68259  -68289   68295      12
   68265   68259  -68289   68295      13   68265   68259  -68289   68295       6
   68259   68265   68274   68277       7   68259   68265   68274   68280     157
   68259   68265  -68274   68280     158   68259   68265  -68274   68280     159
   68259   68265  -68274   68280     160   68259   68289   68295   68301       2
   68253   68259   68265   68274     161   68253   68259  -68265   68274     162
   68253   68259  -68265   68274     155   68253   68259  -68265   68274     163
   68253   68259   68289   68292       3   68253   68259   68289   68295      21
   68253   68259  -68289   68295      22   68253   68259  -68289   68295      23
   68253   68259  -68289   68295       6   68337   68334   68340   68346       2
   68334   68340   68346   68352       1   68334   68340  -68346   68352       4
   68334   68340  -68346   68352       5   68334   68340  -68346   68352       6
   68334   68340   68346   68370       7   68334   68340  -68346   68370       8
   68334   68340  -68346   68370       9   68334   68340  -68346   68370       6
   68316   68307   68301   68334      64   68316   68307  -68301   68334      65
   68316   68307  -68301   68334      54   68316   68307  -68301   68334      66
   68307   68301   68334   68337       3   68307   68301   68334   68340      11
   68307   68301  -68334   68340      12   68307   68301  -68334   68340      13
   68307   68301  -68334   68340       6   68307   68316   68325   68328     117
   68307   68316  -68325   68328     118   68307   68316   68325   68331     117
   68307   68316  -68325   68331     118   68301   68307   68316   68325     119
   68301   68307  -68316   68325     120   68301   68307  -68316   68325     121
   68301   68307  -68316   68325     122   68301   68334   68340   68346       2
   68295   68301   68307   68316      75   68295   68301  -68307   68316      76
   68295   68301  -68307   68316      54   68295   68301  -68307   68316      77
   68295   68301   68334   68337       3   68295   68301   68334   68340      21
   68295   68301  -68334   68340      22   68295   68301  -68334   68340      23
   68295   68301  -68334   68340       6   68373   68370   68376   68382       2
   68370   68376   68382   68388       1   68370   68376  -68382   68388       4
   68370   68376  -68382   68388       5   68370   68376  -68382   68388       6
   68370   68376   68382   68421       7   68370   68376  -68382   68421       8
   68370   68376  -68382   68421       9   68370   68376  -68382   68421       6
   68361   68352   68346   68370      24   68361   68352  -68346   68370      25
   68361   68352  -68346   68370      26   68361   68352  -68346   68370      27
   68352   68346   68370   68373       3   68352   68346   68370   68376      11
   68352   68346  -68370   68376      12   68352   68346  -68370   68376      13
   68352   68346  -68370   68376       6   68346   68352   68361   68364       7
   68346   68352  -68361   68364      28   68346   68352  -68361   68364      29
   68346   68352  -68361   68364      30   68346   68352   68361   68367       7
   68346   68352  -68361   68367      28   68346   68352  -68361   68367      29
   68346   68352  -68361   68367      30   68346   68370   68376   68382       2
   68340   68346   68352   68361      31   68340   68346  -68352   68361      32
   68340   68346  -68352   68361      26   68340   68346  -68352   68361      33
   68340   68346   68370   68373       3   68340   68346   68370   68376      21
   68340   68346  -68370   68376      22   68340   68346  -68370   68376      23
   68340   68346  -68370   68376       6   68424   68421   68427   68433       2
   68421   68427   68433   68439       1   68421   68427  -68433   68439       4
   68421   68427  -68433   68439       5   68421   68427  -68433   68439       6
   68421   68427   68433   68487       7   68421   68427  -68433   68487       8
   68421   68427  -68433   68487       9   68421   68427  -68433   68487       6
   68397   68388   68382   68421      64   68397   68388  -68382   68421      65
   68397   68388  -68382   68421      54   68397   68388  -68382   68421      66
   68388   68382   68421   68424       3   68388   68382   68421   68427      11
   68388   68382  -68421   68427      12   68388   68382  -68421   68427      13
   68388   68382  -68421   68427       6   68388   68397   68406   68409       7
   68388   68397   68406   68412      78   68388   68397  -68406   68412      79
   68388   68397  -68406   68412      80   68388   68397  -68406   68412      81
   68382   68388   68397   68406      82   68382   68388  -68397   68406      83
   68382   68388  -68397   68406      84   68382   68388  -68397   68406      85
   68382   68421   68427   68433       2   68376   68382   68388   68397      75
   68376   68382  -68388   68397      76   68376   68382  -68388   68397      54
   68376   68382  -68388   68397      77   68376   68382   68421   68424       3
   68376   68382   68421   68427      21   68376   68382  -68421   68427      22
   68376   68382  -68421   68427      23   68376   68382  -68421   68427       6
   68490   68487   68493   68499       2   68487   68493   68499   68505       1
   68487   68493  -68499   68505       4   68487   68493  -68499   68505       5
   68487   68493  -68499   68505       6   68487   68493   68499   68544       7
   68487   68493  -68499   68544       8   68487   68493  -68499   68544       9
   68487   68493  -68499   68544       6   68448   68439   68433   68487      10
   68448   68457   68466   68475      10   68439   68433   68487   68490       3
   68439   68433   68487   68493      11   68439   68433  -68487   68493      12
   68439   68433  -68487   68493      13   68439   68433  -68487   68493       6
   68439   68448   68457   68466      16   68439   68448  -68457   68466      17
   68439   68448  -68457   68466      18   68433   68439   68448   68457      16
   68433   68439  -68448   68457      17   68433   68439  -68448   68457      18
   68433   68487   68493   68499       2   68427   68433   68439   68448      10
   68427   68433   68487   68490       3   68427   68433   68487   68493      21
   68427   68433  -68487   68493      22   68427   68433  -68487   68493      23
   68427   68433  -68487   68493       6   68547   68544   68550   68556       2
   68544   68550   68556   68565       7   68544   68550  -68556   68565       8
   68544   68550  -68556   68565       9   68544   68550  -68556   68565       6
   68523   68505   68499   68544     103   68523   68505  -68499   68544     104
   68523   68505  -68499   68544     105   68523   68505  -68499   68544     106
   68511   68505   68499   68544      34   68511   68505  -68499   68544      35
   68511   68505  -68499   68544      36   68511   68505  -68499   68544      37
   68511   68505   68523   68532     107   68511   68505  -68523   68532     108
   68511   68505  -68523   68532     109   68511   68505  -68523   68532     110
   68505   68499   68544   68547       3   68505   68499   68544   68550      11
   68505   68499  -68544   68550      12   68505   68499  -68544   68550      13
   68505   68499  -68544   68550       6   68499   68505   68523   68532     111
   68499   68505  -68523   68532     112   68499   68505  -68523   68532     109
   68499   68505  -68523   68532     113   68499   68544   68550   68556       2
   68493   68499   68505   68511      38   68493   68499  -68505   68511      39
   68493   68499  -68505   68511      36   68493   68499  -68505   68511      40
   68493   68499   68505   68523     114   68493   68499  -68505   68523     115
   68493   68499  -68505   68523     105   68493   68499  -68505   68523     116
   68493   68499   68544   68547       3   68493   68499   68544   68550      21
   68493   68499  -68544   68550      22   68493   68499  -68544   68550      23
   68493   68499  -68544   68550       6   68568   68565   68571   68577       2
   68565   68571   68577   68583       1   68565   68571  -68577   68583       4
   68565   68571  -68577   68583       5   68565   68571  -68577   68583       6
   68565   68571   68577   68622       7   68565   68571  -68577   68622       8
   68565   68571  -68577   68622       9   68565   68571  -68577   68622       6
   68556   68565   68571   68577       2   68550   68556   68565   68568       3
   68550   68556   68565   68571      21   68550   68556  -68565   68571      22
   68550   68556  -68565   68571      23   68550   68556  -68565   68571       6
   68625   68622   68628   68634       2   68622   68628   68634   68640       1
   68622   68628  -68634   68640       4   68622   68628  -68634   68640       5
   68622   68628  -68634   68640       6   68622   68628   68634   68667       7
   68622   68628  -68634   68667       8   68622   68628  -68634   68667       9
   68622   68628  -68634   68667       6   68601   68583   68577   68622     103
   68601   68583  -68577   68622     104   68601   68583  -68577   68622     105
   68601   68583  -68577   68622     106   68589   68583   68577   68622      34
   68589   68583  -68577   68622      35   68589   68583  -68577   68622      36
   68589   68583  -68577   68622      37   68589   68583   68601   68610     107
   68589   68583  -68601   68610     108   68589   68583  -68601   68610     109
   68589   68583  -68601   68610     110   68583   68577   68622   68625       3
   68583   68577   68622   68628      11   68583   68577  -68622   68628      12
   68583   68577  -68622   68628      13   68583   68577  -68622   68628       6
   68577   68583   68601   68610     111   68577   68583  -68601   68610     112
   68577   68583  -68601   68610     109   68577   68583  -68601   68610     113
   68577   68622   68628   68634       2   68571   68577   68583   68589      38
   68571   68577  -68583   68589      39   68571   68577  -68583   68589      36
   68571   68577  -68583   68589      40   68571   68577   68583   68601     114
   68571   68577  -68583   68601     115   68571   68577  -68583   68601     105
   68571   68577  -68583   68601     116   68571   68577   68622   68625       3
   68571   68577   68622   68628      21   68571   68577  -68622   68628      22
   68571   68577  -68622   68628      23   68571   68577  -68622   68628       6
   68670   68667   68673   68679       2   68667   68673   68679   68685       1
   68667   68673  -68679   68685       4   68667   68673  -68679   68685       5
   68667   68673  -68679   68685       6   68667   68673   68679   68724       7
   68667   68673  -68679   68724       8   68667   68673  -68679   68724       9
   68667   68673  -68679   68724       6   68649   68640   68634   68667      64
   68649   68640  -68634   68667      65   68649   68640  -68634   68667      54
   68649   68640  -68634   68667      66   68640   68634   68667   68670       3
   68640   68634   68667   68673      11   68640   68634  -68667   68673      12
   68640   68634  -68667   68673      13   68640   68634  -68667   68673       6
   68640   68649   68658   68661     117   68640   68649  -68658   68661     118
   68640   68649   68658   68664     117   68640   68649  -68658   68664     118
   68634   68640   68649   68658     119   68634   68640  -68649   68658     120
   68634   68640  -68649   68658     121   68634   68640  -68649   68658     122
   68634   68667   68673   68679       2   68628   68634   68640   68649      75
   68628   68634  -68640   68649      76   68628   68634  -68640   68649      54
   68628   68634  -68640   68649      77   68628   68634   68667   68670       3
   68628   68634   68667   68673      21   68628   68634  -68667   68673      22
   68628   68634  -68667   68673      23   68628   68634  -68667   68673       6
   68727   68724   68730   68736       2   68724   68730   68736   68742       1
   68724   68730  -68736   68742       4   68724   68730  -68736   68742       5
   68724   68730  -68736   68742       6   68724   68730   68736   68781       7
   68724   68730  -68736   68781       8   68724   68730  -68736   68781       9
   68724   68730  -68736   68781       6   68703   68685   68679   68724     103
   68703   68685  -68679   68724     104   68703   68685  -68679   68724     105
   68703   68685  -68679   68724     106   68691   68685   68679   68724      34
   68691   68685  -68679   68724      35   68691   68685  -68679   68724      36
   68691   68685  -68679   68724      37   68691   68685   68703   68712     107
   68691   68685  -68703   68712     108   68691   68685  -68703   68712     109
   68691   68685  -68703   68712     110   68685   68679   68724   68727       3
   68685   68679   68724   68730      11   68685   68679  -68724   68730      12
   68685   68679  -68724   68730      13   68685   68679  -68724   68730       6
   68679   68685   68703   68712     111   68679   68685  -68703   68712     112
   68679   68685  -68703   68712     109   68679   68685  -68703   68712     113
   68679   68724   68730   68736       2   68673   68679   68685   68691      38
   68673   68679  -68685   68691      39   68673   68679  -68685   68691      36
   68673   68679  -68685   68691      40   68673   68679   68685   68703     114
   68673   68679  -68685   68703     115   68673   68679  -68685   68703     105
   68673   68679  -68685   68703     116   68673   68679   68724   68727       3
   68673   68679   68724   68730      21   68673   68679  -68724   68730      22
   68673   68679  -68724   68730      23   68673   68679  -68724   68730       6
   68784   68781   68787   68793       2   68781   68787   68793   68799       1
   68781   68787  -68793   68799       4   68781   68787  -68793   68799       5
   68781   68787  -68793   68799       6   68781   68787   68793   68847       7
   68781   68787  -68793   68847       8   68781   68787  -68793   68847       9
   68781   68787  -68793   68847       6   68760   68742   68736   68781     103
   68760   68742  -68736   68781     104   68760   68742  -68736   68781     105
   68760   68742  -68736   68781     106   68748   68742   68736   68781      34
   68748   68742  -68736   68781      35   68748   68742  -68736   68781      36
   68748   68742  -68736   68781      37   68748   68742   68760   68769     107
   68748   68742  -68760   68769     108   68748   68742  -68760   68769     109
   68748   68742  -68760   68769     110   68742   68736   68781   68784       3
   68742   68736   68781   68787      11   68742   68736  -68781   68787      12
   68742   68736  -68781   68787      13   68742   68736  -68781   68787       6
   68736   68742   68760   68769     111   68736   68742  -68760   68769     112
   68736   68742  -68760   68769     109   68736   68742  -68760   68769     113
   68736   68781   68787   68793       2   68730   68736   68742   68748      38
   68730   68736  -68742   68748      39   68730   68736  -68742   68748      36
   68730   68736  -68742   68748      40   68730   68736   68742   68760     114
   68730   68736  -68742   68760     115   68730   68736  -68742   68760     105
   68730   68736  -68742   68760     116   68730   68736   68781   68784       3
   68730   68736   68781   68787      21   68730   68736  -68781   68787      22
   68730   68736  -68781   68787      23   68730   68736  -68781   68787       6
   68850   68847   68853   68859       2   68847   68853   68859   68865       1
   68847   68853  -68859   68865       4   68847   68853  -68859   68865       5
   68847   68853  -68859   68865       6   68847   68853   68859   68919       7
   68847   68853  -68859   68919       8   68847   68853  -68859   68919       9
   68847   68853  -68859   68919       6   68808   68799   68793   68847      10
   68808   68817   68826   68835      10   68799   68793   68847   68850       3
   68799   68793   68847   68853      11   68799   68793  -68847   68853      12
   68799   68793  -68847   68853      13   68799   68793  -68847   68853       6
   68799   68808   68817   68826      16   68799   68808  -68817   68826      17
   68799   68808  -68817   68826      18   68793   68799   68808   68817      16
   68793   68799  -68808   68817      17   68793   68799  -68808   68817      18
   68793   68847   68853   68859       2   68787   68793   68799   68808      10
   68787   68793   68847   68850       3   68787   68793   68847   68853      21
   68787   68793  -68847   68853      22   68787   68793  -68847   68853      23
   68787   68793  -68847   68853       6   68922   68919   68925   68931       2
   68919   68925   68931   68937       1   68919   68925  -68931   68937       4
   68919   68925  -68931   68937       5   68919   68925  -68931   68937       6
   68919   68925   68931   68961       7   68919   68925  -68931   68961       8
   68919   68925  -68931   68961       9   68919   68925  -68931   68961       6
   68883   68892   68898   68901      51   68883   68892  -68898   68901       6
   68883   68892   68898   68910      51   68883   68892  -68898   68910       6
   68874   68865   68859   68919      10   68874   68883   68892   68898       7
   68874   68883  -68892   68898      29   68865   68859   68919   68922       3
   68865   68859   68919   68925      11   68865   68859  -68919   68925      12
   68865   68859  -68919   68925      13   68865   68859  -68919   68925       6
   68865   68874   68883   68892      10   68859   68865   68874   68883      16
   68859   68865  -68874   68883      17   68859   68865  -68874   68883      18
   68859   68919   68925   68931       2   68853   68859   68865   68874      10
   68853   68859   68919   68922       3   68853   68859   68919   68925      21
   68853   68859  -68919   68925      22   68853   68859  -68919   68925      23
   68853   68859  -68919   68925       6   68964   68961   68967   68973       2
   68961   68967   68973   68979       1   68961   68967  -68973   68979       4
   68961   68967  -68973   68979       5   68961   68967  -68973   68979       6
   68961   68967   68973   69018       7   68961   68967  -68973   69018       8
   68961   68967  -68973   69018       9   68961   68967  -68973   69018       6
   68955   68937   68931   68961      86   68955   68937  -68931   68961      87
   68955   68937  -68931   68961      88   68955   68937  -68931   68961      89
   68943   68937   68931   68961      34   68943   68937  -68931   68961      35
   68943   68937  -68931   68961      36   68943   68937  -68931   68961      37
   68937   68931   68961   68964       3   68937   68931   68961   68967      11
   68937   68931  -68961   68967      12   68937   68931  -68961   68967      13
   68937   68931  -68961   68967       6   68931   68961   68967   68973       2
   68925   68931   68937   68943      38   68925   68931  -68937   68943      39
   68925   68931  -68937   68943      36   68925   68931  -68937   68943      40
   68925   68931   68937   68955      99   68925   68931  -68937   68955     100
   68925   68931  -68937   68955      88   68925   68931  -68937   68955     101
   68925   68931   68961   68964       3   68925   68931   68961   68967      21
   68925   68931  -68961   68967      22   68925   68931  -68961   68967      23
   68925   68931  -68961   68967       6   69021   69018   69024   69030       2
   69018   69024   69030   69036       1   69018   69024  -69030   69036       4
   69018   69024  -69030   69036       5   69018   69024  -69030   69036       6
   69018   69024   69030   69084       7   69018   69024  -69030   69084       8
   69018   69024  -69030   69084       9   69018   69024  -69030   69084       6
   68988   68979   68973   69018      52   68988   68979  -68973   69018      53
   68988   68979  -68973   69018      54   68988   68979  -68973   69018      55
   68979   68973   69018   69021       3   68979   68973   69018   69024      11
   68979   68973  -69018   69024      12   68979   68973  -69018   69024      13
   68979   68973  -69018   69024       6   68973   68979   68988   68994      56
   68973   68979  -68988   68994      57   68973   68979  -68988   68994      58
   68973   68979  -68988   68994      59   68973   68979   68988   69006      56
   68973   68979  -68988   69006      57   68973   68979  -68988   69006      58
   68973   68979  -68988   69006      59   68973   69018   69024   69030       2
   68967   68973   68979   68988      60   68967   68973  -68979   68988      61
   68967   68973  -68979   68988      54   68967   68973  -68979   68988      62
   68967   68973   69018   69021       3   68967   68973   69018   69024      21
   68967   68973  -69018   69024      22   68967   68973  -69018   69024      23
   68967   68973  -69018   69024       6   69087   69084   69090   69096       2
   69084   69090   69096   69102       1   69084   69090  -69096   69102       4
   69084   69090  -69096   69102       5   69084   69090  -69096   69102       6
   69084   69090   69096   69141       7   69084   69090  -69096   69141       8
   69084   69090  -69096   69141       9   69084   69090  -69096   69141       6
   69045   69036   69030   69084      10   69045   69054   69063   69072      10
   69036   69030   69084   69087       3   69036   69030   69084   69090      11
   69036   69030  -69084   69090      12   69036   69030  -69084   69090      13
   69036   69030  -69084   69090       6   69036   69045   69054   69063      16
   69036   69045  -69054   69063      17   69036   69045  -69054   69063      18
   69030   69036   69045   69054      16   69030   69036  -69045   69054      17
   69030   69036  -69045   69054      18   69030   69084   69090   69096       2
   69024   69030   69036   69045      10   69024   69030   69084   69087       3
   69024   69030   69084   69090      21   69024   69030  -69084   69090      22
   69024   69030  -69084   69090      23   69024   69030  -69084   69090       6
   69144   69141   69147   69150       2   69144   69141   69147   69177       2
   69141   69147   69150   69159       1   69141   69147  -69150   69159     102
   69141   69147  -69150   69159      13   69141   69147  -69150   69159       6
   69141   69147   69177   69168       1   69141   69147  -69177   69168       4
   69141   69147  -69177   69168       5   69141   69147  -69177   69168       6
   69141   69147   69177   69183       7   69141   69147  -69177   69183       8
   69141   69147  -69177   69183       9   69141   69147  -69177   69183       6
   69120   69102   69096   69141     103   69120   69102  -69096   69141     104
   69120   69102  -69096   69141     105   69120   69102  -69096   69141     106
   69108   69102   69096   69141      34   69108   69102  -69096   69141      35
   69108   69102  -69096   69141      36   69108   69102  -69096   69141      37
   69108   69102   69120   69129     107   69108   69102  -69120   69129     108
   69108   69102  -69120   69129     109   69108   69102  -69120   69129     110
   69102   69096   69141   69144       3   69102   69096   69141   69147      11
   69102   69096  -69141   69147      12   69102   69096  -69141   69147      13
   69102   69096  -69141   69147       6   69096   69102   69120   69129     111
   69096   69102  -69120   69129     112   69096   69102  -69120   69129     109
   69096   69102  -69120   69129     113   69096   69141   69147   69150       2
   69096   69141   69147   69177       2   69090   69096   69102   69108      38
   69090   69096  -69102   69108      39   69090   69096  -69102   69108      36
   69090   69096  -69102   69108      40   69090   69096   69102   69120     114
   69090   69096  -69102   69120     115   69090   69096  -69102   69120     105
   69090   69096  -69102   69120     116   69090   69096   69141   69144       3
   69090   69096   69141   69147      21   69090   69096  -69141   69147      22
   69090   69096  -69141   69147      23   69090   69096  -69141   69147       6
   69186   69183   69189   69195       2   69183   69189   69195   69201       1
   69183   69189  -69195   69201       4   69183   69189  -69195   69201       5
   69183   69189  -69195   69201       6   69183   69189   69195   69213       7
   69183   69189  -69195   69213       8   69183   69189  -69195   69213       9
   69183   69189  -69195   69213       6   69177   69183   69189   69195       2
   69168   69177   69183   69186       3   69168   69177   69183   69189      11
   69168   69177  -69183   69189      12   69168   69177  -69183   69189      13
   69168   69177  -69183   69189       6   69159   69150  -69147   69177       3
   69159   69168   69177   69183      10   69150   69147  -69177   69168       3
   69150   69147   69177   69183       3   69150   69159  -69168   69177      16
   69150   69159  -69168   69177      17   69150   69159  -69168   69177      18
   69147   69150  -69159   69168      10   69147   69177  -69168   69159      10
   69147   69177   69183   69186       3   69147   69177   69183   69189      21
   69147   69177  -69183   69189      22   69147   69177  -69183   69189      23
   69147   69177  -69183   69189       6   69216   69213   69219   69225       2
   69213   69219   69225   69231       1   69213   69219  -69225   69231       4
   69213   69219  -69225   69231       5   69213   69219  -69225   69231       6
   69213   69219   69225   69264       7   69213   69219  -69225   69264       8
   69213   69219  -69225   69264       9   69213   69219  -69225   69264       6
   69201   69195   69213   69216       3   69201   69195   69213   69219      11
   69201   69195  -69213   69219      12   69201   69195  -69213   69219      13
   69201   69195  -69213   69219       6   69195   69213   69219   69225       2
   69189   69195   69213   69216       3   69189   69195   69213   69219      21
   69189   69195  -69213   69219      22   69189   69195  -69213   69219      23
   69189   69195  -69213   69219       6   69267   69264   69270   69276       2
   69264   69270   69276   69282       1   69264   69270  -69276   69282       4
   69264   69270  -69276   69282       5   69264   69270  -69276   69282       6
   69264   69270   69276   69306       7   69264   69270  -69276   69306       8
   69264   69270  -69276   69306       9   69264   69270  -69276   69306       6
   69240   69231   69225   69264      64   69240   69231  -69225   69264      65
   69240   69231  -69225   69264      54   69240   69231  -69225   69264      66
   69231   69225   69264   69267       3   69231   69225   69264   69270      11
   69231   69225  -69264   69270      12   69231   69225  -69264   69270      13
   69231   69225  -69264   69270       6   69231   69240   69249   69252      67
   69231   69240  -69249   69252      68   69231   69240  -69249   69252      69
   69231   69240  -69249   69252      70   69225   69231   69240   69249      71
   69225   69231  -69240   69249      72   69225   69231  -69240   69249      73
   69225   69231  -69240   69249      74   69225   69264   69270   69276       2
   69219   69225   69231   69240      75   69219   69225  -69231   69240      76
   69219   69225  -69231   69240      54   69219   69225  -69231   69240      77
   69219   69225   69264   69267       3   69219   69225   69264   69270      21
   69219   69225  -69264   69270      22   69219   69225  -69264   69270      23
   69219   69225  -69264   69270       6   69309   69306   69312   69318       2
   69306   69312   69318   69324       1   69306   69312  -69318   69324       4
   69306   69312  -69318   69324       5   69306   69312  -69318   69324       6
   69306   69312   69318   69363       7   69306   69312  -69318   69363       8
   69306   69312  -69318   69363       9   69306   69312  -69318   69363       6
   69300   69282   69276   69306      86   69300   69282  -69276   69306      87
   69300   69282  -69276   69306      88   69300   69282  -69276   69306      89
   69288   69282   69276   69306      34   69288   69282  -69276   69306      35
   69288   69282  -69276   69306      36   69288   69282  -69276   69306      37
   69282   69276   69306   69309       3   69282   69276   69306   69312      11
   69282   69276  -69306   69312      12   69282   69276  -69306   69312      13
   69282   69276  -69306   69312       6   69276   69306   69312   69318       2
   69270   69276   69282   69288      38   69270   69276  -69282   69288      39
   69270   69276  -69282   69288      36   69270   69276  -69282   69288      40
   69270   69276   69282   69300      99   69270   69276  -69282   69300     100
   69270   69276  -69282   69300      88   69270   69276  -69282   69300     101
   69270   69276   69306   69309       3   69270   69276   69306   69312      21
   69270   69276  -69306   69312      22   69270   69276  -69306   69312      23
   69270   69276  -69306   69312       6   69366   69363   69369   69375       2
   69363   69369   69375   69381       1   69363   69369  -69375   69381       4
   69363   69369  -69375   69381       5   69363   69369  -69375   69381       6
   69363   69369   69375   69393       7   69363   69369  -69375   69393       8
   69363   69369  -69375   69393       9   69363   69369  -69375   69393       6
   69342   69324   69318   69363     103   69342   69324  -69318   69363     104
   69342   69324  -69318   69363     105   69342   69324  -69318   69363     106
   69330   69324   69318   69363      34   69330   69324  -69318   69363      35
   69330   69324  -69318   69363      36   69330   69324  -69318   69363      37
   69330   69324   69342   69351     107   69330   69324  -69342   69351     108
   69330   69324  -69342   69351     109   69330   69324  -69342   69351     110
   69324   69318   69363   69366       3   69324   69318   69363   69369      11
   69324   69318  -69363   69369      12   69324   69318  -69363   69369      13
   69324   69318  -69363   69369       6   69318   69324   69342   69351     111
   69318   69324  -69342   69351     112   69318   69324  -69342   69351     109
   69318   69324  -69342   69351     113   69318   69363   69369   69375       2
   69312   69318   69324   69330      38   69312   69318  -69324   69330      39
   69312   69318  -69324   69330      36   69312   69318  -69324   69330      40
   69312   69318   69324   69342     114   69312   69318  -69324   69342     115
   69312   69318  -69324   69342     105   69312   69318  -69324   69342     116
   69312   69318   69363   69366       3   69312   69318   69363   69369      21
   69312   69318  -69363   69369      22   69312   69318  -69363   69369      23
   69312   69318  -69363   69369       6   69396   69393   69399   69405       2
   69393   69399   69405   69411       1   69393   69399  -69405   69411       4
   69393   69399  -69405   69411       5   69393   69399  -69405   69411       6
   69393   69399   69405   69459       7   69393   69399  -69405   69459       8
   69393   69399  -69405   69459       9   69393   69399  -69405   69459       6
   69381   69375   69393   69396       3   69381   69375   69393   69399      11
   69381   69375  -69393   69399      12   69381   69375  -69393   69399      13
   69381   69375  -69393   69399       6   69375   69393   69399   69405       2
   69369   69375   69393   69396       3   69369   69375   69393   69399      21
   69369   69375  -69393   69399      22   69369   69375  -69393   69399      23
   69369   69375  -69393   69399       6   69462   69459   69465   69471       2
   69459   69465   69471   69477       1   69459   69465  -69471   69477       4
   69459   69465  -69471   69477       5   69459   69465  -69471   69477       6
   69459   69465   69471   69501       7   69459   69465  -69471   69501       8
   69459   69465  -69471   69501       9   69459   69465  -69471   69501       6
   69420   69411   69405   69459      10   69420   69429   69438   69447      10
   69411   69405   69459   69462       3   69411   69405   69459   69465      11
   69411   69405  -69459   69465      12   69411   69405  -69459   69465      13
   69411   69405  -69459   69465       6   69411   69420   69429   69438      16
   69411   69420  -69429   69438      17   69411   69420  -69429   69438      18
   69405   69411   69420   69429      16   69405   69411  -69420   69429      17
   69405   69411  -69420   69429      18   69405   69459   69465   69471       2
   69399   69405   69411   69420      10   69399   69405   69459   69462       3
   69399   69405   69459   69465      21   69399   69405  -69459   69465      22
   69399   69405  -69459   69465      23   69399   69405  -69459   69465       6
   69504   69501   69507   69513       2   69501   69507   69513   69519       1
   69501   69507  -69513   69519       4   69501   69507  -69513   69519       5
   69501   69507  -69513   69519       6   69501   69507   69513   69531       7
   69501   69507  -69513   69531       8   69501   69507  -69513   69531       9
   69501   69507  -69513   69531       6   69486   69477   69471   69501     153
   69486   69477  -69471   69501     154   69486   69477  -69471   69501     155
   69486   69477  -69471   69501     156   69477   69471   69501   69504       3
   69477   69471   69501   69507      11   69477   69471  -69501   69507      12
   69477   69471  -69501   69507      13   69477   69471  -69501   69507       6
   69471   69477   69486   69489       7   69471   69477   69486   69492     157
   69471   69477  -69486   69492     158   69471   69477  -69486   69492     159
   69471   69477  -69486   69492     160   69471   69501   69507   69513       2
   69465   69471   69477   69486     161   69465   69471  -69477   69486     162
   69465   69471  -69477   69486     155   69465   69471  -69477   69486     163
   69465   69471   69501   69504       3   69465   69471   69501   69507      21
   69465   69471  -69501   69507      22   69465   69471  -69501   69507      23
   69465   69471  -69501   69507       6   69534   69531   69537   69543       2
   69531   69537   69543   69552       7   69531   69537  -69543   69552       8
   69531   69537  -69543   69552       9   69531   69537  -69543   69552       6
   69519   69513   69531   69534       3   69519   69513   69531   69537      11
   69519   69513  -69531   69537      12   69519   69513  -69531   69537      13
   69519   69513  -69531   69537       6   69513   69531   69537   69543       2
   69507   69513   69531   69534       3   69507   69513   69531   69537      21
   69507   69513  -69531   69537      22   69507   69513  -69531   69537      23
   69507   69513  -69531   69537       6   69555   69552   69558   69564       2
   69552   69558   69564   69570       1   69552   69558  -69564   69570       4
   69552   69558  -69564   69570       5   69552   69558  -69564   69570       6
   69552   69558   69564   69600       7   69552   69558  -69564   69600       8
   69552   69558  -69564   69600       9   69552   69558  -69564   69600       6
   69543   69552   69558   69564       2   69537   69543   69552   69555       3
   69537   69543   69552   69558      21   69537   69543  -69552   69558      22
   69537   69543  -69552   69558      23   69537   69543  -69552   69558       6
   69603   69600   69606   69612       2   69600   69606   69612   69618       1
   69600   69606  -69612   69618       4   69600   69606  -69612   69618       5
   69600   69606  -69612   69618       6   69600   69606   69612   69645       7
   69600   69606  -69612   69645       8   69600   69606  -69612   69645       9
   69600   69606  -69612   69645       6   69588   69570   69564   69600      34
   69588   69570  -69564   69600      35   69588   69570  -69564   69600      36
   69588   69570  -69564   69600      37   69576   69570   69564   69600      34
   69576   69570  -69564   69600      35   69576   69570  -69564   69600      36
   69576   69570  -69564   69600      37   69570   69564   69600   69603       3
   69570   69564   69600   69606      11   69570   69564  -69600   69606      12
   69570   69564  -69600   69606      13   69570   69564  -69600   69606       6
   69564   69600   69606   69612       2   69558   69564   69570   69576      38
   69558   69564  -69570   69576      39   69558   69564  -69570   69576      36
   69558   69564  -69570   69576      40   69558   69564   69570   69588      38
   69558   69564  -69570   69588      39   69558   69564  -69570   69588      36
   69558   69564  -69570   69588      40   69558   69564   69600   69603       3
   69558   69564   69600   69606      21   69558   69564  -69600   69606      22
   69558   69564  -69600   69606      23   69558   69564  -69600   69606       6
   69648   69645   69651   69657       2   69645   69651   69657   69666       7
   69645   69651  -69657   69666       8   69645   69651  -69657   69666       9
   69645   69651  -69657   69666       6   69627   69618   69612   69645      64
   69627   69618  -69612   69645      65   69627   69618  -69612   69645      54
   69627   69618  -69612   69645      66   69618   69612   69645   69648       3
   69618   69612   69645   69651      11   69618   69612  -69645   69651      12
   69618   69612  -69645   69651      13   69618   69612  -69645   69651       6
   69618   69627   69636   69639     117   69618   69627  -69636   69639     118
   69618   69627   69636   69642     117   69618   69627  -69636   69642     118
   69612   69618   69627   69636     119   69612   69618  -69627   69636     120
   69612   69618  -69627   69636     121   69612   69618  -69627   69636     122
   69612   69645   69651   69657       2   69606   69612   69618   69627      75
   69606   69612  -69618   69627      76   69606   69612  -69618   69627      54
   69606   69612  -69618   69627      77   69606   69612   69645   69648       3
   69606   69612   69645   69651      21   69606   69612  -69645   69651      22
   69606   69612  -69645   69651      23   69606   69612  -69645   69651       6
   69669   69666   69672   69678       2   69666   69672   69678   69684       1
   69666   69672  -69678   69684       4   69666   69672  -69678   69684       5
   69666   69672  -69678   69684       6   69666   69672   69678   69699       7
   69666   69672  -69678   69699       8   69666   69672  -69678   69699       9
   69666   69672  -69678   69699       6   69657   69666   69672   69678       2
   69651   69657   69666   69669       3   69651   69657   69666   69672      21
   69651   69657  -69666   69672      22   69651   69657  -69666   69672      23
   69651   69657  -69666   69672       6   69702   69699   69705   69711       2
   69699   69705   69711   69717       1   69699   69705  -69711   69717       4
   69699   69705  -69711   69717       5   69699   69705  -69711   69717       6
   69699   69705   69711   69756       7   69699   69705  -69711   69756       8
   69699   69705  -69711   69756       9   69699   69705  -69711   69756       6
   69693   69684   69678   69699     123   69693   69684  -69678   69699     124
   69693   69684  -69678   69699     125   69693   69684  -69678   69699     126
   69684   69678   69699   69702       3   69684   69678   69699   69705      11
   69684   69678  -69699   69705      12   69684   69678  -69699   69705      13
   69684   69678  -69699   69705       6   69678   69699   69705   69711       2
   69672   69678   69684   69693     131   69672   69678  -69684   69693     132
   69672   69678  -69684   69693     125   69672   69678  -69684   69693     133
   69672   69678   69699   69702       3   69672   69678   69699   69705      21
   69672   69678  -69699   69705      22   69672   69678  -69699   69705      23
   69672   69678  -69699   69705       6   69759   69756   69762   69768       2
   69756   69762   69768   69774       1   69756   69762  -69768   69774       4
   69756   69762  -69768   69774       5   69756   69762  -69768   69774       6
   69756   69762   69768   69813       7   69756   69762  -69768   69813       8
   69756   69762  -69768   69813       9   69756   69762  -69768   69813       6
   69726   69717   69711   69756      52   69726   69717  -69711   69756      53
   69726   69717  -69711   69756      54   69726   69717  -69711   69756      55
   69717   69711   69756   69759       3   69717   69711   69756   69762      11
   69717   69711  -69756   69762      12   69717   69711  -69756   69762      13
   69717   69711  -69756   69762       6   69711   69717   69726   69732      56
   69711   69717  -69726   69732      57   69711   69717  -69726   69732      58
   69711   69717  -69726   69732      59   69711   69717   69726   69744      56
   69711   69717  -69726   69744      57   69711   69717  -69726   69744      58
   69711   69717  -69726   69744      59   69711   69756   69762   69768       2
   69705   69711   69717   69726      60   69705   69711  -69717   69726      61
   69705   69711  -69717   69726      54   69705   69711  -69717   69726      62
   69705   69711   69756   69759       3   69705   69711   69756   69762      21
   69705   69711  -69756   69762      22   69705   69711  -69756   69762      23
   69705   69711  -69756   69762       6   69816   69813   69819   69825       2
   69813   69819   69825   69831       1   69813   69819  -69825   69831       4
   69813   69819  -69825   69831       5   69813   69819  -69825   69831       6
   69813   69819   69825   69861       7   69813   69819  -69825   69861       8
   69813   69819  -69825   69861       9   69813   69819  -69825   69861       6
   69792   69774   69768   69813     103   69792   69774  -69768   69813     104
   69792   69774  -69768   69813     105   69792   69774  -69768   69813     106
   69780   69774   69768   69813      34   69780   69774  -69768   69813      35
   69780   69774  -69768   69813      36   69780   69774  -69768   69813      37
   69780   69774   69792   69801     107   69780   69774  -69792   69801     108
   69780   69774  -69792   69801     109   69780   69774  -69792   69801     110
   69774   69768   69813   69816       3   69774   69768   69813   69819      11
   69774   69768  -69813   69819      12   69774   69768  -69813   69819      13
   69774   69768  -69813   69819       6   69768   69774   69792   69801     111
   69768   69774  -69792   69801     112   69768   69774  -69792   69801     109
   69768   69774  -69792   69801     113   69768   69813   69819   69825       2
   69762   69768   69774   69780      38   69762   69768  -69774   69780      39
   69762   69768  -69774   69780      36   69762   69768  -69774   69780      40
   69762   69768   69774   69792     114   69762   69768  -69774   69792     115
   69762   69768  -69774   69792     105   69762   69768  -69774   69792     116
   69762   69768   69813   69816       3   69762   69768   69813   69819      21
   69762   69768  -69813   69819      22   69762   69768  -69813   69819      23
   69762   69768  -69813   69819       6   69864   69861   69867   69873       2
   69861   69867   69873   69879       1   69861   69867  -69873   69879       4
   69861   69867  -69873   69879       5   69861   69867  -69873   69879       6
   69861   69867   69873   69906       7   69861   69867  -69873   69906       8
   69861   69867  -69873   69906       9   69861   69867  -69873   69906       6
   69849   69831   69825   69861      34   69849   69831  -69825   69861      35
   69849   69831  -69825   69861      36   69849   69831  -69825   69861      37
   69837   69831   69825   69861      34   69837   69831  -69825   69861      35
   69837   69831  -69825   69861      36   69837   69831  -69825   69861      37
   69831   69825   69861   69864       3   69831   69825   69861   69867      11
   69831   69825  -69861   69867      12   69831   69825  -69861   69867      13
   69831   69825  -69861   69867       6   69825   69861   69867   69873       2
   69819   69825   69831   69837      38   69819   69825  -69831   69837      39
   69819   69825  -69831   69837      36   69819   69825  -69831   69837      40
   69819   69825   69831   69849      38   69819   69825  -69831   69849      39
   69819   69825  -69831   69849      36   69819   69825  -69831   69849      40
   69819   69825   69861   69864       3   69819   69825   69861   69867      21
   69819   69825  -69861   69867      22   69819   69825  -69861   69867      23
   69819   69825  -69861   69867       6   69909   69906   69912   69918       2
   69906   69912   69918   69924       1   69906   69912  -69918   69924       4
   69906   69912  -69918   69924       5   69906   69912  -69918   69924       6
   69906   69912   69918   69972       7   69906   69912  -69918   69972       8
   69906   69912  -69918   69972       9   69906   69912  -69918   69972       6
   69888   69879   69873   69906      64   69888   69879  -69873   69906      65
   69888   69879  -69873   69906      54   69888   69879  -69873   69906      66
   69879   69873   69906   69909       3   69879   69873   69906   69912      11
   69879   69873  -69906   69912      12   69879   69873  -69906   69912      13
   69879   69873  -69906   69912       6   69879   69888   69897   69900     117
   69879   69888  -69897   69900     118   69879   69888   69897   69903     117
   69879   69888  -69897   69903     118   69873   69879   69888   69897     119
   69873   69879  -69888   69897     120   69873   69879  -69888   69897     121
   69873   69879  -69888   69897     122   69873   69906   69912   69918       2
   69867   69873   69879   69888      75   69867   69873  -69879   69888      76
   69867   69873  -69879   69888      54   69867   69873  -69879   69888      77
   69867   69873   69906   69909       3   69867   69873   69906   69912      21
   69867   69873  -69906   69912      22   69867   69873  -69906   69912      23
   69867   69873  -69906   69912       6   69975   69972   69978   69984       2
   69972   69978   69984   69990       1   69972   69978  -69984   69990       4
   69972   69978  -69984   69990       5   69972   69978  -69984   69990       6
   69972   69978   69984   70029       7   69972   69978  -69984   70029       8
   69972   69978  -69984   70029       9   69972   69978  -69984   70029       6
   69933   69924   69918   69972      10   69933   69942   69951   69960      10
   69924   69918   69972   69975       3   69924   69918   69972   69978      11
   69924   69918  -69972   69978      12   69924   69918  -69972   69978      13
   69924   69918  -69972   69978       6   69924   69933   69942   69951      16
   69924   69933  -69942   69951      17   69924   69933  -69942   69951      18
   69918   69924   69933   69942      16   69918   69924  -69933   69942      17
   69918   69924  -69933   69942      18   69918   69972   69978   69984       2
   69912   69918   69924   69933      10   69912   69918   69972   69975       3
   69912   69918   69972   69978      21   69912   69918  -69972   69978      22
   69912   69918  -69972   69978      23   69912   69918  -69972   69978       6
   70032   70029   70035   70041       2   70029   70035   70041   70047       1
   70029   70035  -70041   70047       4   70029   70035  -70041   70047       5
   70029   70035  -70041   70047       6   70029   70035   70041   70080       7
   70029   70035  -70041   70080       8   70029   70035  -70041   70080       9
   70029   70035  -70041   70080       6   70008   69990   69984   70029     103
   70008   69990  -69984   70029     104   70008   69990  -69984   70029     105
   70008   69990  -69984   70029     106   69996   69990   69984   70029      34
   69996   69990  -69984   70029      35   69996   69990  -69984   70029      36
   69996   69990  -69984   70029      37   69996   69990   70008   70017     107
   69996   69990  -70008   70017     108   69996   69990  -70008   70017     109
   69996   69990  -70008   70017     110   69990   69984   70029   70032       3
   69990   69984   70029   70035      11   69990   69984  -70029   70035      12
   69990   69984  -70029   70035      13   69990   69984  -70029   70035       6
   69984   69990   70008   70017     111   69984   69990  -70008   70017     112
   69984   69990  -70008   70017     109   69984   69990  -70008   70017     113
   69984   70029   70035   70041       2   69978   69984   69990   69996      38
   69978   69984  -69990   69996      39   69978   69984  -69990   69996      36
   69978   69984  -69990   69996      40   69978   69984   69990   70008     114
   69978   69984  -69990   70008     115   69978   69984  -69990   70008     105
   69978   69984  -69990   70008     116   69978   69984   70029   70032       3
   69978   69984   70029   70035      21   69978   69984  -70029   70035      22
   69978   69984  -70029   70035      23   69978   69984  -70029   70035       6
   70083   70080   70086   70092       2   70080   70086   70092   70098       1
   70080   70086  -70092   70098       4   70080   70086  -70092   70098       5
   70080   70086  -70092   70098       6   70080   70086   70092   70131       7
   70080   70086  -70092   70131       8   70080   70086  -70092   70131       9
   70080   70086  -70092   70131       6   70056   70047   70041   70080      64
   70056   70047  -70041   70080      65   70056   70047  -70041   70080      54
   70056   70047  -70041   70080      66   70047   70041   70080   70083       3
   70047   70041   70080   70086      11   70047   70041  -70080   70086      12
   70047   70041  -70080   70086      13   70047   70041  -70080   70086       6
   70047   70056   70065   70068      67   70047   70056  -70065   70068      68
   70047   70056  -70065   70068      69   70047   70056  -70065   70068      70
   70041   70047   70056   70065      71   70041   70047  -70056   70065      72
   70041   70047  -70056   70065      73   70041   70047  -70056   70065      74
   70041   70080   70086   70092       2   70035   70041   70047   70056      75
   70035   70041  -70047   70056      76   70035   70041  -70047   70056      54
   70035   70041  -70047   70056      77   70035   70041   70080   70083       3
   70035   70041   70080   70086      21   70035   70041  -70080   70086      22
   70035   70041  -70080   70086      23   70035   70041  -70080   70086       6
   70134   70131   70137   70143       2   70131   70137   70143   70149       1
   70131   70137  -70143   70149       4   70131   70137  -70143   70149       5
   70131   70137  -70143   70149       6   70131   70137   70143   70164       7
   70131   70137  -70143   70164       8   70131   70137  -70143   70164       9
   70131   70137  -70143   70164       6   70107   70098   70092   70131      64
   70107   70098  -70092   70131      65   70107   70098  -70092   70131      54
   70107   70098  -70092   70131      66   70098   70092   70131   70134       3
   70098   70092   70131   70137      11   70098   70092  -70131   70137      12
   70098   70092  -70131   70137      13   70098   70092  -70131   70137       6
   70098   70107   70116   70119       7   70098   70107   70116   70122      78
   70098   70107  -70116   70122      79   70098   70107  -70116   70122      80
   70098   70107  -70116   70122      81   70092   70098   70107   70116      82
   70092   70098  -70107   70116      83   70092   70098  -70107   70116      84
   70092   70098  -70107   70116      85   70092   70131   70137   70143       2
   70086   70092   70098   70107      75   70086   70092  -70098   70107      76
   70086   70092  -70098   70107      54   70086   70092  -70098   70107      77
   70086   70092   70131   70134       3   70086   70092   70131   70137      21
   70086   70092  -70131   70137      22   70086   70092  -70131   70137      23
   70086   70092  -70131   70137       6   70167   70164   70170   70176       2
   70164   70170   70176   70182       1   70164   70170  -70176   70182       4
   70164   70170  -70176   70182       5   70164   70170  -70176   70182       6
   70164   70170   70176   70197       7   70164   70170  -70176   70197       8
   70164   70170  -70176   70197       9   70164   70170  -70176   70197       6
   70158   70149   70143   70164     123   70158   70149  -70143   70164     124
   70158   70149  -70143   70164     125   70158   70149  -70143   70164     126
   70149   70143   70164   70167       3   70149   70143   70164   70170      11
   70149   70143  -70164   70170      12   70149   70143  -70164   70170      13
   70149   70143  -70164   70170       6   70143   70164   70170   70176       2
   70137   70143   70149   70158     131   70137   70143  -70149   70158     132
   70137   70143  -70149   70158     125   70137   70143  -70149   70158     133
   70137   70143   70164   70167       3   70137   70143   70164   70170      21
   70137   70143  -70164   70170      22   70137   70143  -70164   70170      23
   70137   70143  -70164   70170       6   70200   70197   70203   70209       2
   70197   70203   70209   70215       1   70197   70203  -70209   70215       4
   70197   70203  -70209   70215       5   70197   70203  -70209   70215       6
   70197   70203   70209   70230       7   70197   70203  -70209   70230       8
   70197   70203  -70209   70230       9   70197   70203  -70209   70230       6
   70191   70182   70176   70197     123   70191   70182  -70176   70197     124
   70191   70182  -70176   70197     125   70191   70182  -70176   70197     126
   70182   70176   70197   70200       3   70182   70176   70197   70203      11
   70182   70176  -70197   70203      12   70182   70176  -70197   70203      13
   70182   70176  -70197   70203       6   70176   70197   70203   70209       2
   70170   70176   70182   70191     131   70170   70176  -70182   70191     132
   70170   70176  -70182   70191     125   70170   70176  -70182   70191     133
   70170   70176   70197   70200       3   70170   70176   70197   70203      21
   70170   70176  -70197   70203      22   70170   70176  -70197   70203      23
   70170   70176  -70197   70203       6   70233   70230   70236   70242       2
   70230   70236   70242   70248       1   70230   70236  -70242   70248       4
   70230   70236  -70242   70248       5   70230   70236  -70242   70248       6
   70230   70236   70242   70275       7   70230   70236  -70242   70275       8
   70230   70236  -70242   70275       9   70230   70236  -70242   70275       6
   70224   70215   70209   70230     123   70224   70215  -70209   70230     124
   70224   70215  -70209   70230     125   70224   70215  -70209   70230     126
   70215   70209   70230   70233       3   70215   70209   70230   70236      11
   70215   70209  -70230   70236      12   70215   70209  -70230   70236      13
   70215   70209  -70230   70236       6   70209   70230   70236   70242       2
   70203   70209   70215   70224     131   70203   70209  -70215   70224     132
   70203   70209  -70215   70224     125   70203   70209  -70215   70224     133
   70203   70209   70230   70233       3   70203   70209   70230   70236      21
   70203   70209  -70230   70236      22   70203   70209  -70230   70236      23
   70203   70209  -70230   70236       6   70278   70275   70281   70287       2
   70275   70281   70287   70293       1   70275   70281  -70287   70293       4
   70275   70281  -70287   70293       5   70275   70281  -70287   70293       6
   70275   70281   70287   70323       7   70275   70281  -70287   70323       8
   70275   70281  -70287   70323       9   70275   70281  -70287   70323       6
   70257   70248   70242   70275      64   70257   70248  -70242   70275      65
   70257   70248  -70242   70275      54   70257   70248  -70242   70275      66
   70248   70242   70275   70278       3   70248   70242   70275   70281      11
   70248   70242  -70275   70281      12   70248   70242  -70275   70281      13
   70248   70242  -70275   70281       6   70248   70257   70266   70269     117
   70248   70257  -70266   70269     118   70248   70257   70266   70272     117
   70248   70257  -70266   70272     118   70242   70248   70257   70266     119
   70242   70248  -70257   70266     120   70242   70248  -70257   70266     121
   70242   70248  -70257   70266     122   70242   70275   70281   70287       2
   70236   70242   70248   70257      75   70236   70242  -70248   70257      76
   70236   70242  -70248   70257      54   70236   70242  -70248   70257      77
   70236   70242   70275   70278       3   70236   70242   70275   70281      21
   70236   70242  -70275   70281      22   70236   70242  -70275   70281      23
   70236   70242  -70275   70281       6   70326   70323   70329   70335       2
   70323   70329   70335   70344       7   70323   70329  -70335   70344       8
   70323   70329  -70335   70344       9   70323   70329  -70335   70344       6
   70311   70293   70287   70323      34   70311   70293  -70287   70323      35
   70311   70293  -70287   70323      36   70311   70293  -70287   70323      37
   70299   70293   70287   70323      34   70299   70293  -70287   70323      35
   70299   70293  -70287   70323      36   70299   70293  -70287   70323      37
   70293   70287   70323   70326       3   70293   70287   70323   70329      11
   70293   70287  -70323   70329      12   70293   70287  -70323   70329      13
   70293   70287  -70323   70329       6   70287   70323   70329   70335       2
   70281   70287   70293   70299      38   70281   70287  -70293   70299      39
   70281   70287  -70293   70299      36   70281   70287  -70293   70299      40
   70281   70287   70293   70311      38   70281   70287  -70293   70311      39
   70281   70287  -70293   70311      36   70281   70287  -70293   70311      40
   70281   70287   70323   70326       3   70281   70287   70323   70329      21
   70281   70287  -70323   70329      22   70281   70287  -70323   70329      23
   70281   70287  -70323   70329       6   70347   70344   70350   70356       2
   70344   70350   70356   70362       1   70344   70350  -70356   70362       4
   70344   70350  -70356   70362       5   70344   70350  -70356   70362       6
   70344   70350   70356   70407       7   70344   70350  -70356   70407       8
   70344   70350  -70356   70407       9   70344   70350  -70356   70407       6
   70335   70344   70350   70356       2   70329   70335   70344   70347       3
   70329   70335   70344   70350      21   70329   70335  -70344   70350      22
   70329   70335  -70344   70350      23   70329   70335  -70344   70350       6
   70410   70407   70413   70419       2   70407   70413   70419   70425       1
   70407   70413  -70419   70425       4   70407   70413  -70419   70425       5
   70407   70413  -70419   70425       6   70407   70413   70419   70443       7
   70407   70413  -70419   70443       8   70407   70413  -70419   70443       9
   70407   70413  -70419   70443       6   70389   70386   70395   70401      41
   70380   70374   70371   70401      41   70380   70386  -70395   70401      41
   70374   70371   70401   70395      41   70374   70380   70386   70389      41
   70374   70380  -70386   70395      41   70371   70362   70356   70407      42
   70371   70362  -70356   70407      43   70371   70362  -70356   70407      44
   70371   70362  -70356   70407      45   70371   70374   70380   70386      41
   70371   70401  -70395   70386      41   70362   70356   70407   70410       3
   70362   70356   70407   70413      11   70362   70356  -70407   70413      12
   70362   70356  -70407   70413      13   70362   70356  -70407   70413       6
   70362   70371   70374   70380      41   70362   70371   70401   70395      41
   70356   70362   70371   70374       7   70356   70362  -70371   70374      46
   70356   70362  -70371   70374      29   70356   70362  -70371   70374      47
   70356   70362   70371   70401       7   70356   70362  -70371   70401      46
   70356   70362  -70371   70401      29   70356   70362  -70371   70401      47
   70356   70407   70413   70419       2   70350   70356   70362   70371      48
   70350   70356  -70362   70371      49   70350   70356  -70362   70371      44
   70350   70356  -70362   70371      50   70350   70356   70407   70410       3
   70350   70356   70407   70413      21   70350   70356  -70407   70413      22
   70350   70356  -70407   70413      23   70350   70356  -70407   70413       6
   70446   70443   70449   70455       2   70443   70449   70455   70461       1
   70443   70449  -70455   70461       4   70443   70449  -70455   70461       5
   70443   70449  -70455   70461       6   70443   70449   70455   70473       7
   70443   70449  -70455   70473       8   70443   70449  -70455   70473       9
   70443   70449  -70455   70473       6   70434   70425   70419   70443      24
   70434   70425  -70419   70443      25   70434   70425  -70419   70443      26
   70434   70425  -70419   70443      27   70425   70419   70443   70446       3
   70425   70419   70443   70449      11   70425   70419  -70443   70449      12
   70425   70419  -70443   70449      13   70425   70419  -70443   70449       6
   70419   70425   70434   70437       7   70419   70425  -70434   70437      28
   70419   70425  -70434   70437      29   70419   70425  -70434   70437      30
   70419   70425   70434   70440       7   70419   70425  -70434   70440      28
   70419   70425  -70434   70440      29   70419   70425  -70434   70440      30
   70419   70443   70449   70455       2   70413   70419   70425   70434      31
   70413   70419  -70425   70434      32   70413   70419  -70425   70434      26
   70413   70419  -70425   70434      33   70413   70419   70443   70446       3
   70413   70419   70443   70449      21   70413   70419  -70443   70449      22
   70413   70419  -70443   70449      23   70413   70419  -70443   70449       6
   70476   70473   70479   70485       2   70473   70479   70485   70491       1
   70473   70479  -70485   70491       4   70473   70479  -70485   70491       5
   70473   70479  -70485   70491       6   70473   70479   70485   70524       7
   70473   70479  -70485   70524       8   70473   70479  -70485   70524       9
   70473   70479  -70485   70524       6   70461   70455   70473   70476       3
   70461   70455   70473   70479      11   70461   70455  -70473   70479      12
   70461   70455  -70473   70479      13   70461   70455  -70473   70479       6
   70455   70473   70479   70485       2   70449   70455   70473   70476       3
   70449   70455   70473   70479      21   70449   70455  -70473   70479      22
   70449   70455  -70473   70479      23   70449   70455  -70473   70479       6
   70527   70524   70530   70536       2   70524   70530   70536   70542       1
   70524   70530  -70536   70542       4   70524   70530  -70536   70542       5
   70524   70530  -70536   70542       6   70524   70530   70536   70554       7
   70524   70530  -70536   70554       8   70524   70530  -70536   70554       9
   70524   70530  -70536   70554       6   70500   70491   70485   70524      64
   70500   70491  -70485   70524      65   70500   70491  -70485   70524      54
   70500   70491  -70485   70524      66   70491   70485   70524   70527       3
   70491   70485   70524   70530      11   70491   70485  -70524   70530      12
   70491   70485  -70524   70530      13   70491   70485  -70524   70530       6
   70491   70500   70509   70512      67   70491   70500  -70509   70512      68
   70491   70500  -70509   70512      69   70491   70500  -70509   70512      70
   70485   70491   70500   70509      71   70485   70491  -70500   70509      72
   70485   70491  -70500   70509      73   70485   70491  -70500   70509      74
   70485   70524   70530   70536       2   70479   70485   70491   70500      75
   70479   70485  -70491   70500      76   70479   70485  -70491   70500      54
   70479   70485  -70491   70500      77   70479   70485   70524   70527       3
   70479   70485   70524   70530      21   70479   70485  -70524   70530      22
   70479   70485  -70524   70530      23   70479   70485  -70524   70530       6
   70557   70554   70560   70566       2   70554   70560   70566   70575       7
   70554   70560  -70566   70575       8   70554   70560  -70566   70575       9
   70554   70560  -70566   70575       6   70542   70536   70554   70557       3
   70542   70536   70554   70560      11   70542   70536  -70554   70560      12
   70542   70536  -70554   70560      13   70542   70536  -70554   70560       6
   70536   70554   70560   70566       2   70530   70536   70554   70557       3
   70530   70536   70554   70560      21   70530   70536  -70554   70560      22
   70530   70536  -70554   70560      23   70530   70536  -70554   70560       6
   70578   70575   70581   70587       2   70575   70581   70587   70593       1
   70575   70581  -70587   70593       4   70575   70581  -70587   70593       5
   70575   70581  -70587   70593       6   70575   70581   70587   70611       7
   70575   70581  -70587   70611       8   70575   70581  -70587   70611       9
   70575   70581  -70587   70611       6   70566   70575   70581   70587       2
   70560   70566   70575   70578       3   70560   70566   70575   70581      21
   70560   70566  -70575   70581      22   70560   70566  -70575   70581      23
   70560   70566  -70575   70581       6   70614   70611   70617   70623       2
   70611   70617   70623   70629       1   70611   70617  -70623   70629       4
   70611   70617  -70623   70629       5   70611   70617  -70623   70629       6
   70611   70617   70623   70671       7   70611   70617  -70623   70671       8
   70611   70617  -70623   70671       9   70611   70617  -70623   70671       6
   70602   70593   70587   70611      24   70602   70593  -70587   70611      25
   70602   70593  -70587   70611      26   70602   70593  -70587   70611      27
   70593   70587   70611   70614       3   70593   70587   70611   70617      11
   70593   70587  -70611   70617      12   70593   70587  -70611   70617      13
   70593   70587  -70611   70617       6   70587   70593   70602   70605       7
   70587   70593  -70602   70605      28   70587   70593  -70602   70605      29
   70587   70593  -70602   70605      30   70587   70593   70602   70608       7
   70587   70593  -70602   70608      28   70587   70593  -70602   70608      29
   70587   70593  -70602   70608      30   70587   70611   70617   70623       2
   70581   70587   70593   70602      31   70581   70587  -70593   70602      32
   70581   70587  -70593   70602      26   70581   70587  -70593   70602      33
   70581   70587   70611   70614       3   70581   70587   70611   70617      21
   70581   70587  -70611   70617      22   70581   70587  -70611   70617      23
   70581   70587  -70611   70617       6   70674   70671   70677   70683       2
   70671   70677   70683   70689       1   70671   70677  -70683   70689       4
   70671   70677  -70683   70689       5   70671   70677  -70683   70689       6
   70671   70677   70683   70719       7   70671   70677  -70683   70719       8
   70671   70677  -70683   70719       9   70671   70677  -70683   70719       6
   70647   70641   70638   70665      41   70647   70653  -70659   70665      41
   70641   70638   70665   70659      41   70641   70647  -70653   70659      41
   70638   70629   70623   70671      42   70638   70629  -70623   70671      43
   70638   70629  -70623   70671      44   70638   70629  -70623   70671      45
   70638   70641   70647   70653      41   70638   70665  -70659   70653      41
   70629   70623   70671   70674       3   70629   70623   70671   70677      11
   70629   70623  -70671   70677      12   70629   70623  -70671   70677      13
   70629   70623  -70671   70677       6   70629   70638   70641   70647      41
   70629   70638   70665   70659      41   70623   70629   70638   70641       7
   70623   70629  -70638   70641      46   70623   70629  -70638   70641      29
   70623   70629  -70638   70641      47   70623   70629   70638   70665       7
   70623   70629  -70638   70665      46   70623   70629  -70638   70665      29
   70623   70629  -70638   70665      47   70623   70671   70677   70683       2
   70617   70623   70629   70638      48   70617   70623  -70629   70638      49
   70617   70623  -70629   70638      44   70617   70623  -70629   70638      50
   70617   70623   70671   70674       3   70617   70623   70671   70677      21
   70617   70623  -70671   70677      22   70617   70623  -70671   70677      23
   70617   70623  -70671   70677       6   70722   70719   70725   70731       2
   70719   70725   70731   70737       1   70719   70725  -70731   70737       4
   70719   70725  -70731   70737       5   70719   70725  -70731   70737       6
   70719   70725   70731   70761       7   70719   70725  -70731   70761       8
   70719   70725  -70731   70761       9   70719   70725  -70731   70761       6
   70707   70689   70683   70719      34   70707   70689  -70683   70719      35
   70707   70689  -70683   70719      36   70707   70689  -70683   70719      37
   70695   70689   70683   70719      34   70695   70689  -70683   70719      35
   70695   70689  -70683   70719      36   70695   70689  -70683   70719      37
   70689   70683   70719   70722       3   70689   70683   70719   70725      11
   70689   70683  -70719   70725      12   70689   70683  -70719   70725      13
   70689   70683  -70719   70725       6   70683   70719   70725   70731       2
   70677   70683   70689   70695      38   70677   70683  -70689   70695      39
   70677   70683  -70689   70695      36   70677   70683  -70689   70695      40
   70677   70683   70689   70707      38   70677   70683  -70689   70707      39
   70677   70683  -70689   70707      36   70677   70683  -70689   70707      40
   70677   70683   70719   70722       3   70677   70683   70719   70725      21
   70677   70683  -70719   70725      22   70677   70683  -70719   70725      23
   70677   70683  -70719   70725       6   70764   70761   70767   70773       2
   70761   70767   70773   70779       1   70761   70767  -70773   70779       4
   70761   70767  -70773   70779       5   70761   70767  -70773   70779       6
   70761   70767   70773   70812       7   70761   70767  -70773   70812       8
   70761   70767  -70773   70812       9   70761   70767  -70773   70812       6
   70746   70737   70731   70761     153   70746   70737  -70731   70761     154
   70746   70737  -70731   70761     155   70746   70737  -70731   70761     156
   70737   70731   70761   70764       3   70737   70731   70761   70767      11
   70737   70731  -70761   70767      12   70737   70731  -70761   70767      13
   70737   70731  -70761   70767       6   70731   70737   70746   70749       7
   70731   70737   70746   70752     157   70731   70737  -70746   70752     158
   70731   70737  -70746   70752     159   70731   70737  -70746   70752     160
   70731   70761   70767   70773       2   70725   70731   70737   70746     161
   70725   70731  -70737   70746     162   70725   70731  -70737   70746     155
   70725   70731  -70737   70746     163   70725   70731   70761   70764       3
   70725   70731   70761   70767      21   70725   70731  -70761   70767      22
   70725   70731  -70761   70767      23   70725   70731  -70761   70767       6
   70815   70812   70818   70824       2   70812   70818   70824   70830       1
   70812   70818  -70824   70830       4   70812   70818  -70824   70830       5
   70812   70818  -70824   70830       6   70812   70818   70824   70860       7
   70812   70818  -70824   70860       8   70812   70818  -70824   70860       9
   70812   70818  -70824   70860       6   70788   70779   70773   70812      64
   70788   70779  -70773   70812      65   70788   70779  -70773   70812      54
   70788   70779  -70773   70812      66   70779   70773   70812   70815       3
   70779   70773   70812   70818      11   70779   70773  -70812   70818      12
   70779   70773  -70812   70818      13   70779   70773  -70812   70818       6
   70779   70788   70797   70800      67   70779   70788  -70797   70800      68
   70779   70788  -70797   70800      69   70779   70788  -70797   70800      70
   70773   70779   70788   70797      71   70773   70779  -70788   70797      72
   70773   70779  -70788   70797      73   70773   70779  -70788   70797      74
   70773   70812   70818   70824       2   70767   70773   70779   70788      75
   70767   70773  -70779   70788      76   70767   70773  -70779   70788      54
   70767   70773  -70779   70788      77   70767   70773   70812   70815       3
   70767   70773   70812   70818      21   70767   70773  -70812   70818      22
   70767   70773  -70812   70818      23   70767   70773  -70812   70818       6
   70863   70860   70866   70872       2   70860   70866   70872   70878       1
   70860   70866  -70872   70878       4   70860   70866  -70872   70878       5
   70860   70866  -70872   70878       6   70860   70866   70872   70905       7
   70860   70866  -70872   70905       8   70860   70866  -70872   70905       9
   70860   70866  -70872   70905       6   70848   70830   70824   70860      34
   70848   70830  -70824   70860      35   70848   70830  -70824   70860      36
   70848   70830  -70824   70860      37   70836   70830   70824   70860      34
   70836   70830  -70824   70860      35   70836   70830  -70824   70860      36
   70836   70830  -70824   70860      37   70830   70824   70860   70863       3
   70830   70824   70860   70866      11   70830   70824  -70860   70866      12
   70830   70824  -70860   70866      13   70830   70824  -70860   70866       6
   70824   70860   70866   70872       2   70818   70824   70830   70836      38
   70818   70824  -70830   70836      39   70818   70824  -70830   70836      36
   70818   70824  -70830   70836      40   70818   70824   70830   70848      38
   70818   70824  -70830   70848      39   70818   70824  -70830   70848      36
   70818   70824  -70830   70848      40   70818   70824   70860   70863       3
   70818   70824   70860   70866      21   70818   70824  -70860   70866      22
   70818   70824  -70860   70866      23   70818   70824  -70860   70866       6
   70908   70905   70911   70917       2   70905   70911   70917   70923       1
   70905   70911  -70917   70923       4   70905   70911  -70917   70923       5
   70905   70911  -70917   70923       6   70905   70911   70917   70971       7
   70905   70911  -70917   70971       8   70905   70911  -70917   70971       9
   70905   70911  -70917   70971       6   70887   70878   70872   70905      64
   70887   70878  -70872   70905      65   70887   70878  -70872   70905      54
   70887   70878  -70872   70905      66   70878   70872   70905   70908       3
   70878   70872   70905   70911      11   70878   70872  -70905   70911      12
   70878   70872  -70905   70911      13   70878   70872  -70905   70911       6
   70878   70887   70896   70899     117   70878   70887  -70896   70899     118
   70878   70887   70896   70902     117   70878   70887  -70896   70902     118
   70872   70878   70887   70896     119   70872   70878  -70887   70896     120
   70872   70878  -70887   70896     121   70872   70878  -70887   70896     122
   70872   70905   70911   70917       2   70866   70872   70878   70887      75
   70866   70872  -70878   70887      76   70866   70872  -70878   70887      54
   70866   70872  -70878   70887      77   70866   70872   70905   70908       3
   70866   70872   70905   70911      21   70866   70872  -70905   70911      22
   70866   70872  -70905   70911      23   70866   70872  -70905   70911       6
   70974   70971   70977   70983       2   70971   70977   70983   70992       7
   70971   70977  -70983   70992       8   70971   70977  -70983   70992       9
   70971   70977  -70983   70992       6   70932   70923   70917   70971      10
   70932   70941   70950   70959      10   70923   70917   70971   70974       3
   70923   70917   70971   70977      11   70923   70917  -70971   70977      12
   70923   70917  -70971   70977      13   70923   70917  -70971   70977       6
   70923   70932   70941   70950      16   70923   70932  -70941   70950      17
   70923   70932  -70941   70950      18   70917   70923   70932   70941      16
   70917   70923  -70932   70941      17   70917   70923  -70932   70941      18
   70917   70971   70977   70983       2   70911   70917   70923   70932      10
   70911   70917   70971   70974       3   70911   70917   70971   70977      21
   70911   70917  -70971   70977      22   70911   70917  -70971   70977      23
   70911   70917  -70971   70977       6   70995   70992   70998   71004       2
   70992   70998   71004   71010       1   70992   70998  -71004   71010       4
   70992   70998  -71004   71010       5   70992   70998  -71004   71010       6
   70992   70998   71004   71049       7   70992   70998  -71004   71049       8
   70992   70998  -71004   71049       9   70992   70998  -71004   71049       6
   70983   70992   70998   71004       2   70977   70983   70992   70995       3
   70977   70983   70992   70998      21   70977   70983  -70992   70998      22
   70977   70983  -70992   70998      23   70977   70983  -70992   70998       6
   71052   71049   71055   71061       2   71049   71055   71061   71067       1
   71049   71055  -71061   71067       4   71049   71055  -71061   71067       5
   71049   71055  -71061   71067       6   71049   71055   71061   71106       7
   71049   71055  -71061   71106       8   71049   71055  -71061   71106       9
   71049   71055  -71061   71106       6   71028   71010   71004   71049     103
   71028   71010  -71004   71049     104   71028   71010  -71004   71049     105
   71028   71010  -71004   71049     106   71016   71010   71004   71049      34
   71016   71010  -71004   71049      35   71016   71010  -71004   71049      36
   71016   71010  -71004   71049      37   71016   71010   71028   71037     107
   71016   71010  -71028   71037     108   71016   71010  -71028   71037     109
   71016   71010  -71028   71037     110   71010   71004   71049   71052       3
   71010   71004   71049   71055      11   71010   71004  -71049   71055      12
   71010   71004  -71049   71055      13   71010   71004  -71049   71055       6
   71004   71010   71028   71037     111   71004   71010  -71028   71037     112
   71004   71010  -71028   71037     109   71004   71010  -71028   71037     113
   71004   71049   71055   71061       2   70998   71004   71010   71016      38
   70998   71004  -71010   71016      39   70998   71004  -71010   71016      36
   70998   71004  -71010   71016      40   70998   71004   71010   71028     114
   70998   71004  -71010   71028     115   70998   71004  -71010   71028     105
   70998   71004  -71010   71028     116   70998   71004   71049   71052       3
   70998   71004   71049   71055      21   70998   71004  -71049   71055      22
   70998   71004  -71049   71055      23   70998   71004  -71049   71055       6
   71109   71106   71112   71118       2   71106   71112   71118   71124       1
   71106   71112  -71118   71124       4   71106   71112  -71118   71124       5
   71106   71112  -71118   71124       6   71106   71112   71118   71142       7
   71106   71112  -71118   71142       8   71106   71112  -71118   71142       9
   71106   71112  -71118   71142       6   71085   71067   71061   71106     103
   71085   71067  -71061   71106     104   71085   71067  -71061   71106     105
   71085   71067  -71061   71106     106   71073   71067   71061   71106      34
   71073   71067  -71061   71106      35   71073   71067  -71061   71106      36
   71073   71067  -71061   71106      37   71073   71067   71085   71094     107
   71073   71067  -71085   71094     108   71073   71067  -71085   71094     109
   71073   71067  -71085   71094     110   71067   71061   71106   71109       3
   71067   71061   71106   71112      11   71067   71061  -71106   71112      12
   71067   71061  -71106   71112      13   71067   71061  -71106   71112       6
   71061   71067   71085   71094     111   71061   71067  -71085   71094     112
   71061   71067  -71085   71094     109   71061   71067  -71085   71094     113
   71061   71106   71112   71118       2   71055   71061   71067   71073      38
   71055   71061  -71067   71073      39   71055   71061  -71067   71073      36
   71055   71061  -71067   71073      40   71055   71061   71067   71085     114
   71055   71061  -71067   71085     115   71055   71061  -71067   71085     105
   71055   71061  -71067   71085     116   71055   71061   71106   71109       3
   71055   71061   71106   71112      21   71055   71061  -71106   71112      22
   71055   71061  -71106   71112      23   71055   71061  -71106   71112       6
   71145   71142   71148   71151       2   71145   71142   71148   71178       2
   71142   71148   71151   71160       1   71142   71148  -71151   71160     102
   71142   71148  -71151   71160      13   71142   71148  -71151   71160       6
   71142   71148   71178   71169       1   71142   71148  -71178   71169       4
   71142   71148  -71178   71169       5   71142   71148  -71178   71169       6
   71142   71148   71178   71184       7   71142   71148  -71178   71184       8
   71142   71148  -71178   71184       9   71142   71148  -71178   71184       6
   71133   71124   71118   71142      24   71133   71124  -71118   71142      25
   71133   71124  -71118   71142      26   71133   71124  -71118   71142      27
   71124   71118   71142   71145       3   71124   71118   71142   71148      11
   71124   71118  -71142   71148      12   71124   71118  -71142   71148      13
   71124   71118  -71142   71148       6   71118   71124   71133   71136       7
   71118   71124  -71133   71136      28   71118   71124  -71133   71136      29
   71118   71124  -71133   71136      30   71118   71124   71133   71139       7
   71118   71124  -71133   71139      28   71118   71124  -71133   71139      29
   71118   71124  -71133   71139      30   71118   71142   71148   71151       2
   71118   71142   71148   71178       2   71112   71118   71124   71133      31
   71112   71118  -71124   71133      32   71112   71118  -71124   71133      26
   71112   71118  -71124   71133      33   71112   71118   71142   71145       3
   71112   71118   71142   71148      21   71112   71118  -71142   71148      22
   71112   71118  -71142   71148      23   71112   71118  -71142   71148       6
   71187   71184   71190   71196       2   71184   71190   71196   71202       1
   71184   71190  -71196   71202       4   71184   71190  -71196   71202       5
   71184   71190  -71196   71202       6   71184   71190   71196   71226       7
   71184   71190  -71196   71226       8   71184   71190  -71196   71226       9
   71184   71190  -71196   71226       6   71178   71184   71190   71196       2
   71169   71178   71184   71187       3   71169   71178   71184   71190      11
   71169   71178  -71184   71190      12   71169   71178  -71184   71190      13
   71169   71178  -71184   71190       6   71160   71151  -71148   71178       3
   71160   71169   71178   71184      10   71151   71148  -71178   71169       3
   71151   71148   71178   71184       3   71151   71160  -71169   71178      16
   71151   71160  -71169   71178      17   71151   71160  -71169   71178      18
   71148   71151  -71160   71169      10   71148   71178  -71169   71160      10
   71148   71178   71184   71187       3   71148   71178   71184   71190      21
   71148   71178  -71184   71190      22   71148   71178  -71184   71190      23
   71148   71178  -71184   71190       6   71229   71226   71232   71238       2
   71226   71232   71238   71244       1   71226   71232  -71238   71244       4
   71226   71232  -71238   71244       5   71226   71232  -71238   71244       6
   71226   71232   71238   71292       7   71226   71232  -71238   71292       8
   71226   71232  -71238   71292       9   71226   71232  -71238   71292       6
   71220   71202   71196   71226      86   71220   71202  -71196   71226      87
   71220   71202  -71196   71226      88   71220   71202  -71196   71226      89
   71208   71202   71196   71226      34   71208   71202  -71196   71226      35
   71208   71202  -71196   71226      36   71208   71202  -71196   71226      37
   71202   71196   71226   71229       3   71202   71196   71226   71232      11
   71202   71196  -71226   71232      12   71202   71196  -71226   71232      13
   71202   71196  -71226   71232       6   71196   71226   71232   71238       2
   71190   71196   71202   71208      38   71190   71196  -71202   71208      39
   71190   71196  -71202   71208      36   71190   71196  -71202   71208      40
   71190   71196   71202   71220      99   71190   71196  -71202   71220     100
   71190   71196  -71202   71220      88   71190   71196  -71202   71220     101
   71190   71196   71226   71229       3   71190   71196   71226   71232      21
   71190   71196  -71226   71232      22   71190   71196  -71226   71232      23
   71190   71196  -71226   71232       6   71295   71292   71298   71304       2
   71292   71298   71304   71310       1   71292   71298  -71304   71310       4
   71292   71298  -71304   71310       5   71292   71298  -71304   71310       6
   71292   71298   71304   71340       7   71292   71298  -71304   71340       8
   71292   71298  -71304   71340       9   71292   71298  -71304   71340       6
   71253   71244   71238   71292      10   71253   71262   71271   71280      10
   71244   71238   71292   71295       3   71244   71238   71292   71298      11
   71244   71238  -71292   71298      12   71244   71238  -71292   71298      13
   71244   71238  -71292   71298       6   71244   71253   71262   71271      16
   71244   71253  -71262   71271      17   71244   71253  -71262   71271      18
   71238   71244   71253   71262      16   71238   71244  -71253   71262      17
   71238   71244  -71253   71262      18   71238   71292   71298   71304       2
   71232   71238   71244   71253      10   71232   71238   71292   71295       3
   71232   71238   71292   71298      21   71232   71238  -71292   71298      22
   71232   71238  -71292   71298      23   71232   71238  -71292   71298       6
   71343   71340   71346   71352       2   71340   71346   71352   71358       1
   71340   71346  -71352   71358       4   71340   71346  -71352   71358       5
   71340   71346  -71352   71358       6   71340   71346   71352   71388       7
   71340   71346  -71352   71388       8   71340   71346  -71352   71388       9
   71340   71346  -71352   71388       6   71328   71310   71304   71340      34
   71328   71310  -71304   71340      35   71328   71310  -71304   71340      36
   71328   71310  -71304   71340      37   71316   71310   71304   71340      34
   71316   71310  -71304   71340      35   71316   71310  -71304   71340      36
   71316   71310  -71304   71340      37   71310   71304   71340   71343       3
   71310   71304   71340   71346      11   71310   71304  -71340   71346      12
   71310   71304  -71340   71346      13   71310   71304  -71340   71346       6
   71304   71340   71346   71352       2   71298   71304   71310   71316      38
   71298   71304  -71310   71316      39   71298   71304  -71310   71316      36
   71298   71304  -71310   71316      40   71298   71304   71310   71328      38
   71298   71304  -71310   71328      39   71298   71304  -71310   71328      36
   71298   71304  -71310   71328      40   71298   71304   71340   71343       3
   71298   71304   71340   71346      21   71298   71304  -71340   71346      22
   71298   71304  -71340   71346      23   71298   71304  -71340   71346       6
   71391   71388   71394   71400       2   71388   71394   71400   71406       1
   71388   71394  -71400   71406       4   71388   71394  -71400   71406       5
   71388   71394  -71400   71406       6   71388   71394   71400   71460       7
   71388   71394  -71400   71460       8   71388   71394  -71400   71460       9
   71388   71394  -71400   71460       6   71376   71358   71352   71388      34
   71376   71358  -71352   71388      35   71376   71358  -71352   71388      36
   71376   71358  -71352   71388      37   71364   71358   71352   71388      34
   71364   71358  -71352   71388      35   71364   71358  -71352   71388      36
   71364   71358  -71352   71388      37   71358   71352   71388   71391       3
   71358   71352   71388   71394      11   71358   71352  -71388   71394      12
   71358   71352  -71388   71394      13   71358   71352  -71388   71394       6
   71352   71388   71394   71400       2   71346   71352   71358   71364      38
   71346   71352  -71358   71364      39   71346   71352  -71358   71364      36
   71346   71352  -71358   71364      40   71346   71352   71358   71376      38
   71346   71352  -71358   71376      39   71346   71352  -71358   71376      36
   71346   71352  -71358   71376      40   71346   71352   71388   71391       3
   71346   71352   71388   71394      21   71346   71352  -71388   71394      22
   71346   71352  -71388   71394      23   71346   71352  -71388   71394       6
   71463   71460   71466   71472       2   71460   71466   71472   71478       1
   71460   71466  -71472   71478       4   71460   71466  -71472   71478       5
   71460   71466  -71472   71478       6   71460   71466   71472   71502       7
   71460   71466  -71472   71502       8   71460   71466  -71472   71502       9
   71460   71466  -71472   71502       6   71424   71433   71439   71442      51
   71424   71433  -71439   71442       6   71424   71433   71439   71451      51
   71424   71433  -71439   71451       6   71415   71406   71400   71460      10
   71415   71424   71433   71439       7   71415   71424  -71433   71439      29
   71406   71400   71460   71463       3   71406   71400   71460   71466      11
   71406   71400  -71460   71466      12   71406   71400  -71460   71466      13
   71406   71400  -71460   71466       6   71406   71415   71424   71433      10
   71400   71406   71415   71424      16   71400   71406  -71415   71424      17
   71400   71406  -71415   71424      18   71400   71460   71466   71472       2
   71394   71400   71406   71415      10   71394   71400   71460   71463       3
   71394   71400   71460   71466      21   71394   71400  -71460   71466      22
   71394   71400  -71460   71466      23   71394   71400  -71460   71466       6
   71505   71502   71508   71514       2   71502   71508   71514   71520       1
   71502   71508  -71514   71520       4   71502   71508  -71514   71520       5
   71502   71508  -71514   71520       6   71502   71508   71514   71532       7
   71502   71508  -71514   71532       8   71502   71508  -71514   71532       9
   71502   71508  -71514   71532       6   71496   71478   71472   71502      86
   71496   71478  -71472   71502      87   71496   71478  -71472   71502      88
   71496   71478  -71472   71502      89   71484   71478   71472   71502      34
   71484   71478  -71472   71502      35   71484   71478  -71472   71502      36
   71484   71478  -71472   71502      37   71478   71472   71502   71505       3
   71478   71472   71502   71508      11   71478   71472  -71502   71508      12
   71478   71472  -71502   71508      13   71478   71472  -71502   71508       6
   71472   71502   71508   71514       2   71466   71472   71478   71484      38
   71466   71472  -71478   71484      39   71466   71472  -71478   71484      36
   71466   71472  -71478   71484      40   71466   71472   71478   71496      99
   71466   71472  -71478   71496     100   71466   71472  -71478   71496      88
   71466   71472  -71478   71496     101   71466   71472   71502   71505       3
   71466   71472   71502   71508      21   71466   71472  -71502   71508      22
   71466   71472  -71502   71508      23   71466   71472  -71502   71508       6
   71535   71532   71538   71544       2   71532   71538   71544   71550       1
   71532   71538  -71544   71550       4   71532   71538  -71544   71550       5
   71532   71538  -71544   71550       6   71532   71538   71544   71589       7
   71532   71538  -71544   71589       8   71532   71538  -71544   71589       9
   71532   71538  -71544   71589       6   71520   71514   71532   71535       3
   71520   71514   71532   71538      11   71520   71514  -71532   71538      12
   71520   71514  -71532   71538      13   71520   71514  -71532   71538       6
   71514   71532   71538   71544       2   71508   71514   71532   71535       3
   71508   71514   71532   71538      21   71508   71514  -71532   71538      22
   71508   71514  -71532   71538      23   71508   71514  -71532   71538       6
   71592   71589   71595   71601       2   71589   71595   71601   71607       1
   71589   71595  -71601   71607       4   71589   71595  -71601   71607       5
   71589   71595  -71601   71607       6   71589   71595   71601   71646       7
   71589   71595  -71601   71646       8   71589   71595  -71601   71646       9
   71589   71595  -71601   71646       6   71559   71550   71544   71589      52
   71559   71550  -71544   71589      53   71559   71550  -71544   71589      54
   71559   71550  -71544   71589      55   71550   71544   71589   71592       3
   71550   71544   71589   71595      11   71550   71544  -71589   71595      12
   71550   71544  -71589   71595      13   71550   71544  -71589   71595       6
   71544   71550   71559   71565      56   71544   71550  -71559   71565      57
   71544   71550  -71559   71565      58   71544   71550  -71559   71565      59
   71544   71550   71559   71577      56   71544   71550  -71559   71577      57
   71544   71550  -71559   71577      58   71544   71550  -71559   71577      59
   71544   71589   71595   71601       2   71538   71544   71550   71559      60
   71538   71544  -71550   71559      61   71538   71544  -71550   71559      54
   71538   71544  -71550   71559      62   71538   71544   71589   71592       3
   71538   71544   71589   71595      21   71538   71544  -71589   71595      22
   71538   71544  -71589   71595      23   71538   71544  -71589   71595       6
   71649   71646   71652   71658       2   71646   71652   71658   71664       1
   71646   71652  -71658   71664       4   71646   71652  -71658   71664       5
   71646   71652  -71658   71664       6   71646   71652   71658   71682       7
   71646   71652  -71658   71682       8   71646   71652  -71658   71682       9
   71646   71652  -71658   71682       6   71616   71607   71601   71646      52
   71616   71607  -71601   71646      53   71616   71607  -71601   71646      54
   71616   71607  -71601   71646      55   71607   71601   71646   71649       3
   71607   71601   71646   71652      11   71607   71601  -71646   71652      12
   71607   71601  -71646   71652      13   71607   71601  -71646   71652       6
   71601   71607   71616   71622      56   71601   71607  -71616   71622      57
   71601   71607  -71616   71622      58   71601   71607  -71616   71622      59
   71601   71607   71616   71634      56   71601   71607  -71616   71634      57
   71601   71607  -71616   71634      58   71601   71607  -71616   71634      59
   71601   71646   71652   71658       2   71595   71601   71607   71616      60
   71595   71601  -71607   71616      61   71595   71601  -71607   71616      54
   71595   71601  -71607   71616      62   71595   71601   71646   71649       3
   71595   71601   71646   71652      21   71595   71601  -71646   71652      22
   71595   71601  -71646   71652      23   71595   71601  -71646   71652       6
   71685   71682   71688   71694       2   71682   71688   71694   71700       1
   71682   71688  -71694   71700       4   71682   71688  -71694   71700       5
   71682   71688  -71694   71700       6   71682   71688   71694   71712       7
   71682   71688  -71694   71712       8   71682   71688  -71694   71712       9
   71682   71688  -71694   71712       6   71673   71664   71658   71682      24
   71673   71664  -71658   71682      25   71673   71664  -71658   71682      26
   71673   71664  -71658   71682      27   71664   71658   71682   71685       3
   71664   71658   71682   71688      11   71664   71658  -71682   71688      12
   71664   71658  -71682   71688      13   71664   71658  -71682   71688       6
   71658   71664   71673   71676       7   71658   71664  -71673   71676      28
   71658   71664  -71673   71676      29   71658   71664  -71673   71676      30
   71658   71664   71673   71679       7   71658   71664  -71673   71679      28
   71658   71664  -71673   71679      29   71658   71664  -71673   71679      30
   71658   71682   71688   71694       2   71652   71658   71664   71673      31
   71652   71658  -71664   71673      32   71652   71658  -71664   71673      26
   71652   71658  -71664   71673      33   71652   71658   71682   71685       3
   71652   71658   71682   71688      21   71652   71658  -71682   71688      22
   71652   71658  -71682   71688      23   71652   71658  -71682   71688       6
   71715   71712   71718   71724       2   71712   71718   71724   71730       1
   71712   71718  -71724   71730       4   71712   71718  -71724   71730       5
   71712   71718  -71724   71730       6   71712   71718   71724   71742       7
   71712   71718  -71724   71742       8   71712   71718  -71724   71742       9
   71712   71718  -71724   71742       6   71700   71694   71712   71715       3
   71700   71694   71712   71718      11   71700   71694  -71712   71718      12
   71700   71694  -71712   71718      13   71700   71694  -71712   71718       6
   71694   71712   71718   71724       2   71688   71694   71712   71715       3
   71688   71694   71712   71718      21   71688   71694  -71712   71718      22
   71688   71694  -71712   71718      23   71688   71694  -71712   71718       6
   71745   71742   71748   71754       2   71742   71748   71754   71763       7
   71742   71748  -71754   71763       8   71742   71748  -71754   71763       9
   71742   71748  -71754   71763       6   71730   71724   71742   71745       3
   71730   71724   71742   71748      11   71730   71724  -71742   71748      12
   71730   71724  -71742   71748      13   71730   71724  -71742   71748       6
   71724   71742   71748   71754       2   71718   71724   71742   71745       3
   71718   71724   71742   71748      21   71718   71724  -71742   71748      22
   71718   71724  -71742   71748      23   71718   71724  -71742   71748       6
   71766   71763   71769   71775       2   71763   71769   71775   71781       1
   71763   71769  -71775   71781       4   71763   71769  -71775   71781       5
   71763   71769  -71775   71781       6   71763   71769   71775   71811       7
   71763   71769  -71775   71811       8   71763   71769  -71775   71811       9
   71763   71769  -71775   71811       6   71754   71763   71769   71775       2
   71748   71754   71763   71766       3   71748   71754   71763   71769      21
   71748   71754  -71763   71769      22   71748   71754  -71763   71769      23
   71748   71754  -71763   71769       6   71814   71811   71817   71823       2
   71811   71817   71823   71829       1   71811   71817  -71823   71829       4
   71811   71817  -71823   71829       5   71811   71817  -71823   71829       6
   71811   71817   71823   71841       7   71811   71817  -71823   71841       8
   71811   71817  -71823   71841       9   71811   71817  -71823   71841       6
   71799   71781   71775   71811      34   71799   71781  -71775   71811      35
   71799   71781  -71775   71811      36   71799   71781  -71775   71811      37
   71787   71781   71775   71811      34   71787   71781  -71775   71811      35
   71787   71781  -71775   71811      36   71787   71781  -71775   71811      37
   71781   71775   71811   71814       3   71781   71775   71811   71817      11
   71781   71775  -71811   71817      12   71781   71775  -71811   71817      13
   71781   71775  -71811   71817       6   71775   71811   71817   71823       2
   71769   71775   71781   71787      38   71769   71775  -71781   71787      39
   71769   71775  -71781   71787      36   71769   71775  -71781   71787      40
   71769   71775   71781   71799      38   71769   71775  -71781   71799      39
   71769   71775  -71781   71799      36   71769   71775  -71781   71799      40
   71769   71775   71811   71814       3   71769   71775   71811   71817      21
   71769   71775  -71811   71817      22   71769   71775  -71811   71817      23
   71769   71775  -71811   71817       6   71844   71841   71847   71853       2
   71841   71847   71853   71859       1   71841   71847  -71853   71859       4
   71841   71847  -71853   71859       5   71841   71847  -71853   71859       6
   71841   71847   71853   71874       7   71841   71847  -71853   71874       8
   71841   71847  -71853   71874       9   71841   71847  -71853   71874       6
   71829   71823   71841   71844       3   71829   71823   71841   71847      11
   71829   71823  -71841   71847      12   71829   71823  -71841   71847      13
   71829   71823  -71841   71847       6   71823   71841   71847   71853       2
   71817   71823   71841   71844       3   71817   71823   71841   71847      21
   71817   71823  -71841   71847      22   71817   71823  -71841   71847      23
   71817   71823  -71841   71847       6   71877   71874   71880   71886       2
   71874   71880   71886   71892       1   71874   71880  -71886   71892       4
   71874   71880  -71886   71892       5   71874   71880  -71886   71892       6
   71874   71880   71886   71931       7   71874   71880  -71886   71931       8
   71874   71880  -71886   71931       9   71874   71880  -71886   71931       6
   71868   71859   71853   71874     123   71868   71859  -71853   71874     124
   71868   71859  -71853   71874     125   71868   71859  -71853   71874     126
   71859   71853   71874   71877       3   71859   71853   71874   71880      11
   71859   71853  -71874   71880      12   71859   71853  -71874   71880      13
   71859   71853  -71874   71880       6   71853   71874   71880   71886       2
   71847   71853   71859   71868     131   71847   71853  -71859   71868     132
   71847   71853  -71859   71868     125   71847   71853  -71859   71868     133
   71847   71853   71874   71877       3   71847   71853   71874   71880      21
   71847   71853  -71874   71880      22   71847   71853  -71874   71880      23
   71847   71853  -71874   71880       6   71934   71931   71937   71943       2
   71931   71937   71943   71949       1   71931   71937  -71943   71949       4
   71931   71937  -71943   71949       5   71931   71937  -71943   71949       6
   71931   71937   71943   71988       7   71931   71937  -71943   71988       8
   71931   71937  -71943   71988       9   71931   71937  -71943   71988       6
   71901   71892   71886   71931      52   71901   71892  -71886   71931      53
   71901   71892  -71886   71931      54   71901   71892  -71886   71931      55
   71892   71886   71931   71934       3   71892   71886   71931   71937      11
   71892   71886  -71931   71937      12   71892   71886  -71931   71937      13
   71892   71886  -71931   71937       6   71886   71892   71901   71907      56
   71886   71892  -71901   71907      57   71886   71892  -71901   71907      58
   71886   71892  -71901   71907      59   71886   71892   71901   71919      56
   71886   71892  -71901   71919      57   71886   71892  -71901   71919      58
   71886   71892  -71901   71919      59   71886   71931   71937   71943       2
   71880   71886   71892   71901      60   71880   71886  -71892   71901      61
   71880   71886  -71892   71901      54   71880   71886  -71892   71901      62
   71880   71886   71931   71934       3   71880   71886   71931   71937      21
   71880   71886  -71931   71937      22   71880   71886  -71931   71937      23
   71880   71886  -71931   71937       6   71991   71988   71994   72000       2
   71988   71994   72000   72006       1   71988   71994  -72000   72006       4
   71988   71994  -72000   72006       5   71988   71994  -72000   72006       6
   71988   71994   72000   72030       7   71988   71994  -72000   72030       8
   71988   71994  -72000   72030       9   71988   71994  -72000   72030       6
   71958   71949   71943   71988      52   71958   71949  -71943   71988      53
   71958   71949  -71943   71988      54   71958   71949  -71943   71988      55
   71949   71943   71988   71991       3   71949   71943   71988   71994      11
   71949   71943  -71988   71994      12   71949   71943  -71988   71994      13
   71949   71943  -71988   71994       6   71943   71949   71958   71964      56
   71943   71949  -71958   71964      57   71943   71949  -71958   71964      58
   71943   71949  -71958   71964      59   71943   71949   71958   71976      56
   71943   71949  -71958   71976      57   71943   71949  -71958   71976      58
   71943   71949  -71958   71976      59   71943   71988   71994   72000       2
   71937   71943   71949   71958      60   71937   71943  -71949   71958      61
   71937   71943  -71949   71958      54   71937   71943  -71949   71958      62
   71937   71943   71988   71991       3   71937   71943   71988   71994      21
   71937   71943  -71988   71994      22   71937   71943  -71988   71994      23
   71937   71943  -71988   71994       6   72033   72030   72036   72042       2
   72030   72036   72042   72048       1   72030   72036  -72042   72048       4
   72030   72036  -72042   72048       5   72030   72036  -72042   72048       6
   72030   72036   72042   72072       7   72030   72036  -72042   72072       8
   72030   72036  -72042   72072       9   72030   72036  -72042   72072       6
   72024   72006   72000   72030      86   72024   72006  -72000   72030      87
   72024   72006  -72000   72030      88   72024   72006  -72000   72030      89
   72012   72006   72000   72030      34   72012   72006  -72000   72030      35
   72012   72006  -72000   72030      36   72012   72006  -72000   72030      37
   72006   72000   72030   72033       3   72006   72000   72030   72036      11
   72006   72000  -72030   72036      12   72006   72000  -72030   72036      13
   72006   72000  -72030   72036       6   72000   72030   72036   72042       2
   71994   72000   72006   72012      38   71994   72000  -72006   72012      39
   71994   72000  -72006   72012      36   71994   72000  -72006   72012      40
   71994   72000   72006   72024      99   71994   72000  -72006   72024     100
   71994   72000  -72006   72024      88   71994   72000  -72006   72024     101
   71994   72000   72030   72033       3   71994   72000   72030   72036      21
   71994   72000  -72030   72036      22   71994   72000  -72030   72036      23
   71994   72000  -72030   72036       6   72075   72072   72078   72084       2
   72072   72078   72084   72090       1   72072   72078  -72084   72090       4
   72072   72078  -72084   72090       5   72072   72078  -72084   72090       6
   72072   72078   72084   72102       7   72072   72078  -72084   72102       8
   72072   72078  -72084   72102       9   72072   72078  -72084   72102       6
   72066   72048   72042   72072      86   72066   72048  -72042   72072      87
   72066   72048  -72042   72072      88   72066   72048  -72042   72072      89
   72054   72048   72042   72072      34   72054   72048  -72042   72072      35
   72054   72048  -72042   72072      36   72054   72048  -72042   72072      37
   72048   72042   72072   72075       3   72048   72042   72072   72078      11
   72048   72042  -72072   72078      12   72048   72042  -72072   72078      13
   72048   72042  -72072   72078       6   72042   72072   72078   72084       2
   72036   72042   72048   72054      38   72036   72042  -72048   72054      39
   72036   72042  -72048   72054      36   72036   72042  -72048   72054      40
   72036   72042   72048   72066      99   72036   72042  -72048   72066     100
   72036   72042  -72048   72066      88   72036   72042  -72048   72066     101
   72036   72042   72072   72075       3   72036   72042   72072   72078      21
   72036   72042  -72072   72078      22   72036   72042  -72072   72078      23
   72036   72042  -72072   72078       6   72105   72102   72108   72114       2
   72102   72108   72114   72120       1   72102   72108  -72114   72120       4
   72102   72108  -72114   72120       5   72102   72108  -72114   72120       6
   72102   72108   72114   72147       7   72102   72108  -72114   72147       8
   72102   72108  -72114   72147       9   72102   72108  -72114   72147       6
   72090   72084   72102   72105       3   72090   72084   72102   72108      11
   72090   72084  -72102   72108      12   72090   72084  -72102   72108      13
   72090   72084  -72102   72108       6   72084   72102   72108   72114       2
   72078   72084   72102   72105       3   72078   72084   72102   72108      21
   72078   72084  -72102   72108      22   72078   72084  -72102   72108      23
   72078   72084  -72102   72108       6   72150   72147   72153   72159       2
   72147   72153   72159   72165       1   72147   72153  -72159   72165       4
   72147   72153  -72159   72165       5   72147   72153  -72159   72165       6
   72147   72153   72159   72195       7   72147   72153  -72159   72195       8
   72147   72153  -72159   72195       9   72147   72153  -72159   72195       6
   72129   72120   72114   72147      64   72129   72120  -72114   72147      65
   72129   72120  -72114   72147      54   72129   72120  -72114   72147      66
   72120   72114   72147   72150       3   72120   72114   72147   72153      11
   72120   72114  -72147   72153      12   72120   72114  -72147   72153      13
   72120   72114  -72147   72153       6   72120   72129   72138   72141     117
   72120   72129  -72138   72141     118   72120   72129   72138   72144     117
   72120   72129  -72138   72144     118   72114   72120   72129   72138     119
   72114   72120  -72129   72138     120   72114   72120  -72129   72138     121
   72114   72120  -72129   72138     122   72114   72147   72153   72159       2
   72108   72114   72120   72129      75   72108   72114  -72120   72129      76
   72108   72114  -72120   72129      54   72108   72114  -72120   72129      77
   72108   72114   72147   72150       3   72108   72114   72147   72153      21
   72108   72114  -72147   72153      22   72108   72114  -72147   72153      23
   72108   72114  -72147   72153       6   72198   72195   72201   72207       2
   72195   72201   72207   72213       1   72195   72201  -72207   72213       4
   72195   72201  -72207   72213       5   72195   72201  -72207   72213       6
   72195   72201   72207   72243       7   72195   72201  -72207   72243       8
   72195   72201  -72207   72243       9   72195   72201  -72207   72243       6
   72183   72165   72159   72195      34   72183   72165  -72159   72195      35
   72183   72165  -72159   72195      36   72183   72165  -72159   72195      37
   72171   72165   72159   72195      34   72171   72165  -72159   72195      35
   72171   72165  -72159   72195      36   72171   72165  -72159   72195      37
   72165   72159   72195   72198       3   72165   72159   72195   72201      11
   72165   72159  -72195   72201      12   72165   72159  -72195   72201      13
   72165   72159  -72195   72201       6   72159   72195   72201   72207       2
   72153   72159   72165   72171      38   72153   72159  -72165   72171      39
   72153   72159  -72165   72171      36   72153   72159  -72165   72171      40
   72153   72159   72165   72183      38   72153   72159  -72165   72183      39
   72153   72159  -72165   72183      36   72153   72159  -72165   72183      40
   72153   72159   72195   72198       3   72153   72159   72195   72201      21
   72153   72159  -72195   72201      22   72153   72159  -72195   72201      23
   72153   72159  -72195   72201       6   72246   72243   72249   72255       2
   72243   72249   72255   72261       1   72243   72249  -72255   72261       4
   72243   72249  -72255   72261       5   72243   72249  -72255   72261       6
   72243   72249   72255   72291       7   72243   72249  -72255   72291       8
   72243   72249  -72255   72291       9   72243   72249  -72255   72291       6
   72231   72213   72207   72243      34   72231   72213  -72207   72243      35
   72231   72213  -72207   72243      36   72231   72213  -72207   72243      37
   72219   72213   72207   72243      34   72219   72213  -72207   72243      35
   72219   72213  -72207   72243      36   72219   72213  -72207   72243      37
   72213   72207   72243   72246       3   72213   72207   72243   72249      11
   72213   72207  -72243   72249      12   72213   72207  -72243   72249      13
   72213   72207  -72243   72249       6   72207   72243   72249   72255       2
   72201   72207   72213   72219      38   72201   72207  -72213   72219      39
   72201   72207  -72213   72219      36   72201   72207  -72213   72219      40
   72201   72207   72213   72231      38   72201   72207  -72213   72231      39
   72201   72207  -72213   72231      36   72201   72207  -72213   72231      40
   72201   72207   72243   72246       3   72201   72207   72243   72249      21
   72201   72207  -72243   72249      22   72201   72207  -72243   72249      23
   72201   72207  -72243   72249       6   72294   72291   72297   72303       2
   72291   72297   72303   72309       1   72291   72297  -72303   72309       4
   72291   72297  -72303   72309       5   72291   72297  -72303   72309       6
   72291   72297   72303   72333       7   72291   72297  -72303   72333       8
   72291   72297  -72303   72333       9   72291   72297  -72303   72333       6
   72279   72261   72255   72291      34   72279   72261  -72255   72291      35
   72279   72261  -72255   72291      36   72279   72261  -72255   72291      37
   72267   72261   72255   72291      34   72267   72261  -72255   72291      35
   72267   72261  -72255   72291      36   72267   72261  -72255   72291      37
   72261   72255   72291   72294       3   72261   72255   72291   72297      11
   72261   72255  -72291   72297      12   72261   72255  -72291   72297      13
   72261   72255  -72291   72297       6   72255   72291   72297   72303       2
   72249   72255   72261   72267      38   72249   72255  -72261   72267      39
   72249   72255  -72261   72267      36   72249   72255  -72261   72267      40
   72249   72255   72261   72279      38   72249   72255  -72261   72279      39
   72249   72255  -72261   72279      36   72249   72255  -72261   72279      40
   72249   72255   72291   72294       3   72249   72255   72291   72297      21
   72249   72255  -72291   72297      22   72249   72255  -72291   72297      23
   72249   72255  -72291   72297       6   72336   72333   72339   72345       2
   72333   72339   72345   72351       1   72333   72339  -72345   72351       4
   72333   72339  -72345   72351       5   72333   72339  -72345   72351       6
   72333   72339   72345   72378       7   72333   72339  -72345   72378       8
   72333   72339  -72345   72378       9   72333   72339  -72345   72378       6
   72327   72309   72303   72333      86   72327   72309  -72303   72333      87
   72327   72309  -72303   72333      88   72327   72309  -72303   72333      89
   72315   72309   72303   72333      34   72315   72309  -72303   72333      35
   72315   72309  -72303   72333      36   72315   72309  -72303   72333      37
   72309   72303   72333   72336       3   72309   72303   72333   72339      11
   72309   72303  -72333   72339      12   72309   72303  -72333   72339      13
   72309   72303  -72333   72339       6   72303   72333   72339   72345       2
   72297   72303   72309   72315      38   72297   72303  -72309   72315      39
   72297   72303  -72309   72315      36   72297   72303  -72309   72315      40
   72297   72303   72309   72327      99   72297   72303  -72309   72327     100
   72297   72303  -72309   72327      88   72297   72303  -72309   72327     101
   72297   72303   72333   72336       3   72297   72303   72333   72339      21
   72297   72303  -72333   72339      22   72297   72303  -72333   72339      23
   72297   72303  -72333   72339       6   72381   72378   72384   72390       2
   72378   72384   72390   72396       1   72378   72384  -72390   72396       4
   72378   72384  -72390   72396       5   72378   72384  -72390   72396       6
   72378   72384   72390   72435       7   72378   72384  -72390   72435       8
   72378   72384  -72390   72435       9   72378   72384  -72390   72435       6
   72360   72351   72345   72378      64   72360   72351  -72345   72378      65
   72360   72351  -72345   72378      54   72360   72351  -72345   72378      66
   72351   72345   72378   72381       3   72351   72345   72378   72384      11
   72351   72345  -72378   72384      12   72351   72345  -72378   72384      13
   72351   72345  -72378   72384       6   72351   72360   72369   72372     117
   72351   72360  -72369   72372     118   72351   72360   72369   72375     117
   72351   72360  -72369   72375     118   72345   72351   72360   72369     119
   72345   72351  -72360   72369     120   72345   72351  -72360   72369     121
   72345   72351  -72360   72369     122   72345   72378   72384   72390       2
   72339   72345   72351   72360      75   72339   72345  -72351   72360      76
   72339   72345  -72351   72360      54   72339   72345  -72351   72360      77
   72339   72345   72378   72381       3   72339   72345   72378   72384      21
   72339   72345  -72378   72384      22   72339   72345  -72378   72384      23
   72339   72345  -72378   72384       6   72438   72435   72441   72444       2
   72438   72435   72441   72471       2   72435   72441   72444   72453       1
   72435   72441  -72444   72453     102   72435   72441  -72444   72453      13
   72435   72441  -72444   72453       6   72435   72441   72471   72462       1
   72435   72441  -72471   72462       4   72435   72441  -72471   72462       5
   72435   72441  -72471   72462       6   72435   72441   72471   72477       7
   72435   72441  -72471   72477       8   72435   72441  -72471   72477       9
   72435   72441  -72471   72477       6   72414   72396   72390   72435     103
   72414   72396  -72390   72435     104   72414   72396  -72390   72435     105
   72414   72396  -72390   72435     106   72402   72396   72390   72435      34
   72402   72396  -72390   72435      35   72402   72396  -72390   72435      36
   72402   72396  -72390   72435      37   72402   72396   72414   72423     107
   72402   72396  -72414   72423     108   72402   72396  -72414   72423     109
   72402   72396  -72414   72423     110   72396   72390   72435   72438       3
   72396   72390   72435   72441      11   72396   72390  -72435   72441      12
   72396   72390  -72435   72441      13   72396   72390  -72435   72441       6
   72390   72396   72414   72423     111   72390   72396  -72414   72423     112
   72390   72396  -72414   72423     109   72390   72396  -72414   72423     113
   72390   72435   72441   72444       2   72390   72435   72441   72471       2
   72384   72390   72396   72402      38   72384   72390  -72396   72402      39
   72384   72390  -72396   72402      36   72384   72390  -72396   72402      40
   72384   72390   72396   72414     114   72384   72390  -72396   72414     115
   72384   72390  -72396   72414     105   72384   72390  -72396   72414     116
   72384   72390   72435   72438       3   72384   72390   72435   72441      21
   72384   72390  -72435   72441      22   72384   72390  -72435   72441      23
   72384   72390  -72435   72441       6   72480   72477   72483   72489       2
   72477   72483   72489   72495       1   72477   72483  -72489   72495       4
   72477   72483  -72489   72495       5   72477   72483  -72489   72495       6
   72477   72483   72489   72543       7   72477   72483  -72489   72543       8
   72477   72483  -72489   72543       9   72477   72483  -72489   72543       6
   72471   72477   72483   72489       2   72462   72471   72477   72480       3
   72462   72471   72477   72483      11   72462   72471  -72477   72483      12
   72462   72471  -72477   72483      13   72462   72471  -72477   72483       6
   72453   72444  -72441   72471       3   72453   72462   72471   72477      10
   72444   72441  -72471   72462       3   72444   72441   72471   72477       3
   72444   72453  -72462   72471      16   72444   72453  -72462   72471      17
   72444   72453  -72462   72471      18   72441   72444  -72453   72462      10
   72441   72471  -72462   72453      10   72441   72471   72477   72480       3
   72441   72471   72477   72483      21   72441   72471  -72477   72483      22
   72441   72471  -72477   72483      23   72441   72471  -72477   72483       6
   72546   72543   72549   72555       2   72543   72549   72555   72561       1
   72543   72549  -72555   72561       4   72543   72549  -72555   72561       5
   72543   72549  -72555   72561       6   72543   72549   72555   72588       7
   72543   72549  -72555   72588       8   72543   72549  -72555   72588       9
   72543   72549  -72555   72588       6   72504   72495   72489   72543      10
   72504   72513   72522   72531      10   72495   72489   72543   72546       3
   72495   72489   72543   72549      11   72495   72489  -72543   72549      12
   72495   72489  -72543   72549      13   72495   72489  -72543   72549       6
   72495   72504   72513   72522      16   72495   72504  -72513   72522      17
   72495   72504  -72513   72522      18   72489   72495   72504   72513      16
   72489   72495  -72504   72513      17   72489   72495  -72504   72513      18
   72489   72543   72549   72555       2   72483   72489   72495   72504      10
   72483   72489   72543   72546       3   72483   72489   72543   72549      21
   72483   72489  -72543   72549      22   72483   72489  -72543   72549      23
   72483   72489  -72543   72549       6   72570   72561   72555   72588      64
   72570   72561  -72555   72588      65   72570   72561  -72555   72588      54
   72570   72561  -72555   72588      66   72561   72555   72588   72591       3
   72561   72555   72588   72594       3   72561   72570   72579   72582     117
   72561   72570  -72579   72582     118   72561   72570   72579   72585     117
   72561   72570  -72579   72585     118   72555   72561   72570   72579     119
   72555   72561  -72570   72579     120   72555   72561  -72570   72579     121
   72555   72561  -72570   72579     122   72549   72555   72561   72570      75
   72549   72555  -72561   72570      76   72549   72555  -72561   72570      54
   72549   72555  -72561   72570      77   72549   72555   72588   72591       3
   72549   72555   72588   72594       3   72696   72690   72702   72708     199
   72696   72690  -72702   72708      54   72687   72648   72642   72702       3
   72675   72663   72660   72687     135   72675   72678  -72684   72687     200
   72666   72663   72660   72687     135   72666   72663   72675   72678     201
   72663   72660   72687   72684     202   72663   72675  -72678   72684     200
   72660   72663   72675   72678     201   72660   72687  -72684   72678     203
   72657   72651  -72648   72687     204   72657   72660   72663   72666     135
   72657   72660   72663   72675     135   72657   72660   72687   72684     202
   72651   72648   72642   72702       3   72651   72648   72687   72684     206
   72651   72648  -72687   72660     206   72651   72657   72660   72663     207
   72651   72657  -72660   72687     207   72648   72642   72702   72690      10
   72648   72642   72702   72708      10   72648   72651  -72657   72660     205
   72648   72687   72684   72678     203   72648   72687  -72660   72657     202
   72648   72687   72660   72663     202   72642   72639  -72633   72690     208
   72642   72639  -72633   72690     209   72642   72648   72651   72657     204
   72642   72648   72687   72684     206   72642   72648   72687   72660     206
   72642   72702   72690   72696      10   72639   72633   72690   72696     199
   72639   72633  -72690   72696      54   72639   72633  -72690   72702      10
   72639   72642   72648   72651     210   72639   72642  -72648   72651       3
   72639   72642   72648   72687       3   72639   72642  -72702   72690      10
   72639   72642   72702   72708     199   72639   72642  -72702   72708      54
   72633   72639   72642   72648     212   72633   72639  -72642   72648     209
   72633   72639  -72642   72702     208   72633   72639  -72642   72702     209
   72633   72690   72702   72708      10   72633   72690  -72702   72642      16
   72633   72690  -72702   72642      17   72633   72690  -72702   72642      18
   72624   72633   72639   72642     208   72624   72633  -72639   72642     209
   72624   72633   72690   72696      10   72624   72633   72690   72702      16
   72624   72633  -72690   72702      17   72624   72633  -72690   72702      18
   72621   72624   72633   72639     199   72621   72624  -72633   72639      54
   72621   72624   72633   72690      10   72618   72612   72621   72624     213
   72618   72612  -72621   72624     214   72615   72612   72621   72624     213
   72615   72612  -72621   72624     214   72612   72621   72624   72633     211
   72609   72612   72621   72624     216   72606   72600   72609   72612     217
   72603   72600   72609   72612     217   72600   72609   72612   72615     218
   72600   72609   72612   72618     218   72600   72609   72612   72621     219
   72597   72600   72609   72612     217   72771   72768   72774   72780       2
   72768   72774   72780   72786       1   72768   72774  -72780   72786       4
   72768   72774  -72780   72786       5   72768   72774  -72780   72786       6
   72768   72774   72780   72834       7   72768   72774  -72780   72834       8
   72768   72774  -72780   72834       9   72768   72774  -72780   72834       6
   72756   72750   72768   72771       3   72756   72750   72768   72774      11
   72756   72750  -72768   72774      12   72756   72750  -72768   72774      13
   72756   72750  -72768   72774       6   72750   72768   72774   72780       2
   72738   72750   72768   72771       3   72738   72750   72768   72774       3
   72837   72834   72840   72846       2   72834   72840   72846   72852       1
   72834   72840  -72846   72852       4   72834   72840  -72846   72852       5
   72834   72840  -72846   72852       6   72834   72840   72846   72870       7
   72834   72840  -72846   72870       8   72834   72840  -72846   72870       9
   72834   72840  -72846   72870       6   72795   72786   72780   72834      10
   72795   72804   72813   72822      10   72786   72780   72834   72837       3
   72786   72780   72834   72840      11   72786   72780  -72834   72840      12
   72786   72780  -72834   72840      13   72786   72780  -72834   72840       6
   72786   72795   72804   72813      16   72786   72795  -72804   72813      17
   72786   72795  -72804   72813      18   72780   72786   72795   72804      16
   72780   72786  -72795   72804      17   72780   72786  -72795   72804      18
   72780   72834   72840   72846       2   72774   72780   72786   72795      10
   72774   72780   72834   72837       3   72774   72780   72834   72840      21
   72774   72780  -72834   72840      22   72774   72780  -72834   72840      23
   72774   72780  -72834   72840       6   72873   72870   72876   72882       2
   72870   72876   72882   72888       1   72870   72876  -72882   72888       4
   72870   72876  -72882   72888       5   72870   72876  -72882   72888       6
   72870   72876   72882   72918       7   72870   72876  -72882   72918       8
   72870   72876  -72882   72918       9   72870   72876  -72882   72918       6
   72861   72852   72846   72870      24   72861   72852  -72846   72870      25
   72861   72852  -72846   72870      26   72861   72852  -72846   72870      27
   72852   72846   72870   72873       3   72852   72846   72870   72876      11
   72852   72846  -72870   72876      12   72852   72846  -72870   72876      13
   72852   72846  -72870   72876       6   72846   72852   72861   72864       7
   72846   72852  -72861   72864      28   72846   72852  -72861   72864      29
   72846   72852  -72861   72864      30   72846   72852   72861   72867       7
   72846   72852  -72861   72867      28   72846   72852  -72861   72867      29
   72846   72852  -72861   72867      30   72846   72870   72876   72882       2
   72840   72846   72852   72861      31   72840   72846  -72852   72861      32
   72840   72846  -72852   72861      26   72840   72846  -72852   72861      33
   72840   72846   72870   72873       3   72840   72846   72870   72876      21
   72840   72846  -72870   72876      22   72840   72846  -72870   72876      23
   72840   72846  -72870   72876       6   72921   72918   72924   72930       2
   72918   72924   72930   72936       1   72918   72924  -72930   72936       4
   72918   72924  -72930   72936       5   72918   72924  -72930   72936       6
   72918   72924   72930   72984       7   72918   72924  -72930   72984       8
   72918   72924  -72930   72984       9   72918   72924  -72930   72984       6
   72906   72888   72882   72918      34   72906   72888  -72882   72918      35
   72906   72888  -72882   72918      36   72906   72888  -72882   72918      37
   72894   72888   72882   72918      34   72894   72888  -72882   72918      35
   72894   72888  -72882   72918      36   72894   72888  -72882   72918      37
   72888   72882   72918   72921       3   72888   72882   72918   72924      11
   72888   72882  -72918   72924      12   72888   72882  -72918   72924      13
   72888   72882  -72918   72924       6   72882   72918   72924   72930       2
   72876   72882   72888   72894      38   72876   72882  -72888   72894      39
   72876   72882  -72888   72894      36   72876   72882  -72888   72894      40
   72876   72882   72888   72906      38   72876   72882  -72888   72906      39
   72876   72882  -72888   72906      36   72876   72882  -72888   72906      40
   72876   72882   72918   72921       3   72876   72882   72918   72924      21
   72876   72882  -72918   72924      22   72876   72882  -72918   72924      23
   72876   72882  -72918   72924       6   72987   72984   72990   72996       2
   72984   72990   72996   73002       1   72984   72990  -72996   73002       4
   72984   72990  -72996   73002       5   72984   72990  -72996   73002       6
   72984   72990   72996   73044       7   72984   72990  -72996   73044       8
   72984   72990  -72996   73044       9   72984   72990  -72996   73044       6
   72945   72936   72930   72984      10   72945   72954   72963   72972      10
   72936   72930   72984   72987       3   72936   72930   72984   72990      11
   72936   72930  -72984   72990      12   72936   72930  -72984   72990      13
   72936   72930  -72984   72990       6   72936   72945   72954   72963      16
   72936   72945  -72954   72963      17   72936   72945  -72954   72963      18
   72930   72936   72945   72954      16   72930   72936  -72945   72954      17
   72930   72936  -72945   72954      18   72930   72984   72990   72996       2
   72924   72930   72936   72945      10   72924   72930   72984   72987       3
   72924   72930   72984   72990      21   72924   72930  -72984   72990      22
   72924   72930  -72984   72990      23   72924   72930  -72984   72990       6
   73047   73044   73050   73056       2   73044   73050   73056   73065       7
   73044   73050  -73056   73065       8   73044   73050  -73056   73065       9
   73044   73050  -73056   73065       6   73020   73014   73011   73038      41
   73020   73026  -73032   73038      41   73014   73011   73038   73032      41
   73014   73020  -73026   73032      41   73011   73002   72996   73044      42
   73011   73002  -72996   73044      43   73011   73002  -72996   73044      44
   73011   73002  -72996   73044      45   73011   73014   73020   73026      41
   73011   73038  -73032   73026      41   73002   72996   73044   73047       3
   73002   72996   73044   73050      11   73002   72996  -73044   73050      12
   73002   72996  -73044   73050      13   73002   72996  -73044   73050       6
   73002   73011   73014   73020      41   73002   73011   73038   73032      41
   72996   73002   73011   73014       7   72996   73002  -73011   73014      46
   72996   73002  -73011   73014      29   72996   73002  -73011   73014      47
   72996   73002   73011   73038       7   72996   73002  -73011   73038      46
   72996   73002  -73011   73038      29   72996   73002  -73011   73038      47
   72996   73044   73050   73056       2   72990   72996   73002   73011      48
   72990   72996  -73002   73011      49   72990   72996  -73002   73011      44
   72990   72996  -73002   73011      50   72990   72996   73044   73047       3
   72990   72996   73044   73050      21   72990   72996  -73044   73050      22
   72990   72996  -73044   73050      23   72990   72996  -73044   73050       6
   73068   73065   73071   73077       2   73065   73071   73077   73083       1
   73065   73071  -73077   73083       4   73065   73071  -73077   73083       5
   73065   73071  -73077   73083       6   73065   73071   73077   73095       7
   73065   73071  -73077   73095       8   73065   73071  -73077   73095       9
   73065   73071  -73077   73095       6   73056   73065   73071   73077       2
   73050   73056   73065   73068       3   73050   73056   73065   73071      21
   73050   73056  -73065   73071      22   73050   73056  -73065   73071      23
   73050   73056  -73065   73071       6   73098   73095   73101   73107       2
   73095   73101   73107   73113       1   73095   73101  -73107   73113       4
   73095   73101  -73107   73113       5   73095   73101  -73107   73113       6
   73095   73101   73107   73131       7   73095   73101  -73107   73131       8
   73095   73101  -73107   73131       9   73095   73101  -73107   73131       6
   73083   73077   73095   73098       3   73083   73077   73095   73101      11
   73083   73077  -73095   73101      12   73083   73077  -73095   73101      13
   73083   73077  -73095   73101       6   73077   73095   73101   73107       2
   73071   73077   73095   73098       3   73071   73077   73095   73101      21
   73071   73077  -73095   73101      22   73071   73077  -73095   73101      23
   73071   73077  -73095   73101       6   73134   73131   73137   73143       2
   73131   73137   73143   73149       1   73131   73137  -73143   73149       4
   73131   73137  -73143   73149       5   73131   73137  -73143   73149       6
   73131   73137   73143   73161       7   73131   73137  -73143   73161       8
   73131   73137  -73143   73161       9   73131   73137  -73143   73161       6
   73122   73113   73107   73131      24   73122   73113  -73107   73131      25
   73122   73113  -73107   73131      26   73122   73113  -73107   73131      27
   73113   73107   73131   73134       3   73113   73107   73131   73137      11
   73113   73107  -73131   73137      12   73113   73107  -73131   73137      13
   73113   73107  -73131   73137       6   73107   73113   73122   73125       7
   73107   73113  -73122   73125      28   73107   73113  -73122   73125      29
   73107   73113  -73122   73125      30   73107   73113   73122   73128       7
   73107   73113  -73122   73128      28   73107   73113  -73122   73128      29
   73107   73113  -73122   73128      30   73107   73131   73137   73143       2
   73101   73107   73113   73122      31   73101   73107  -73113   73122      32
   73101   73107  -73113   73122      26   73101   73107  -73113   73122      33
   73101   73107   73131   73134       3   73101   73107   73131   73137      21
   73101   73107  -73131   73137      22   73101   73107  -73131   73137      23
   73101   73107  -73131   73137       6   73164   73161   73167   73173       2
   73161   73167   73173   73179       1   73161   73167  -73173   73179       4
   73161   73167  -73173   73179       5   73161   73167  -73173   73179       6
   73161   73167   73173   73233       7   73161   73167  -73173   73233       8
   73161   73167  -73173   73233       9   73161   73167  -73173   73233       6
   73149   73143   73161   73164       3   73149   73143   73161   73167      11
   73149   73143  -73161   73167      12   73149   73143  -73161   73167      13
   73149   73143  -73161   73167       6   73143   73161   73167   73173       2
   73137   73143   73161   73164       3   73137   73143   73161   73167      21
   73137   73143  -73161   73167      22   73137   73143  -73161   73167      23
   73137   73143  -73161   73167       6   73236   73233   73239   73245       2
   73233   73239   73245   73251       1   73233   73239  -73245   73251       4
   73233   73239  -73245   73251       5   73233   73239  -73245   73251       6
   73233   73239   73245   73263       7   73233   73239  -73245   73263       8
   73233   73239  -73245   73263       9   73233   73239  -73245   73263       6
   73197   73206   73212   73215      51   73197   73206  -73212   73215       6
   73197   73206   73212   73224      51   73197   73206  -73212   73224       6
   73188   73179   73173   73233      10   73188   73197   73206   73212       7
   73188   73197  -73206   73212      29   73179   73173   73233   73236       3
   73179   73173   73233   73239      11   73179   73173  -73233   73239      12
   73179   73173  -73233   73239      13   73179   73173  -73233   73239       6
   73179   73188   73197   73206      10   73173   73179   73188   73197      16
   73173   73179  -73188   73197      17   73173   73179  -73188   73197      18
   73173   73233   73239   73245       2   73167   73173   73179   73188      10
   73167   73173   73233   73236       3   73167   73173   73233   73239      21
   73167   73173  -73233   73239      22   73167   73173  -73233   73239      23
   73167   73173  -73233   73239       6   73266   73263   73269   73275       2
   73263   73269   73275   73281       1   73263   73269  -73275   73281       4
   73263   73269  -73275   73281       5   73263   73269  -73275   73281       6
   73263   73269   73275   73320       7   73263   73269  -73275   73320       8
   73263   73269  -73275   73320       9   73263   73269  -73275   73320       6
   73251   73245   73263   73266       3   73251   73245   73263   73269      11
   73251   73245  -73263   73269      12   73251   73245  -73263   73269      13
   73251   73245  -73263   73269       6   73245   73263   73269   73275       2
   73239   73245   73263   73266       3   73239   73245   73263   73269      21
   73239   73245  -73263   73269      22   73239   73245  -73263   73269      23
   73239   73245  -73263   73269       6   73323   73320   73326   73332       2
   73320   73326   73332   73338       1   73320   73326  -73332   73338       4
   73320   73326  -73332   73338       5   73320   73326  -73332   73338       6
   73320   73326   73332   73371       7   73320   73326  -73332   73371       8
   73320   73326  -73332   73371       9   73320   73326  -73332   73371       6
   73290   73281   73275   73320      52   73290   73281  -73275   73320      53
   73290   73281  -73275   73320      54   73290   73281  -73275   73320      55
   73281   73275   73320   73323       3   73281   73275   73320   73326      11
   73281   73275  -73320   73326      12   73281   73275  -73320   73326      13
   73281   73275  -73320   73326       6   73275   73281   73290   73296      56
   73275   73281  -73290   73296      57   73275   73281  -73290   73296      58
   73275   73281  -73290   73296      59   73275   73281   73290   73308      56
   73275   73281  -73290   73308      57   73275   73281  -73290   73308      58
   73275   73281  -73290   73308      59   73275   73320   73326   73332       2
   73269   73275   73281   73290      60   73269   73275  -73281   73290      61
   73269   73275  -73281   73290      54   73269   73275  -73281   73290      62
   73269   73275   73320   73323       3   73269   73275   73320   73326      21
   73269   73275  -73320   73326      22   73269   73275  -73320   73326      23
   73269   73275  -73320   73326       6   73374   73371   73377   73383       2
   73371   73377   73383   73389       1   73371   73377  -73383   73389       4
   73371   73377  -73383   73389       5   73371   73377  -73383   73389       6
   73371   73377   73383   73428       7   73371   73377  -73383   73428       8
   73371   73377  -73383   73428       9   73371   73377  -73383   73428       6
   73347   73338   73332   73371      64   73347   73338  -73332   73371      65
   73347   73338  -73332   73371      54   73347   73338  -73332   73371      66
   73338   73332   73371   73374       3   73338   73332   73371   73377      11
   73338   73332  -73371   73377      12   73338   73332  -73371   73377      13
   73338   73332  -73371   73377       6   73338   73347   73356   73359      67
   73338   73347  -73356   73359      68   73338   73347  -73356   73359      69
   73338   73347  -73356   73359      70   73332   73338   73347   73356      71
   73332   73338  -73347   73356      72   73332   73338  -73347   73356      73
   73332   73338  -73347   73356      74   73332   73371   73377   73383       2
   73326   73332   73338   73347      75   73326   73332  -73338   73347      76
   73326   73332  -73338   73347      54   73326   73332  -73338   73347      77
   73326   73332   73371   73374       3   73326   73332   73371   73377      21
   73326   73332  -73371   73377      22   73326   73332  -73371   73377      23
   73326   73332  -73371   73377       6   73431   73428   73434   73440       2
   73428   73434   73440   73446       1   73428   73434  -73440   73446       4
   73428   73434  -73440   73446       5   73428   73434  -73440   73446       6
   73428   73434   73440   73479       7   73428   73434  -73440   73479       8
   73428   73434  -73440   73479       9   73428   73434  -73440   73479       6
   73398   73389   73383   73428      52   73398   73389  -73383   73428      53
   73398   73389  -73383   73428      54   73398   73389  -73383   73428      55
   73389   73383   73428   73431       3   73389   73383   73428   73434      11
   73389   73383  -73428   73434      12   73389   73383  -73428   73434      13
   73389   73383  -73428   73434       6   73383   73389   73398   73404      56
   73383   73389  -73398   73404      57   73383   73389  -73398   73404      58
   73383   73389  -73398   73404      59   73383   73389   73398   73416      56
   73383   73389  -73398   73416      57   73383   73389  -73398   73416      58
   73383   73389  -73398   73416      59   73383   73428   73434   73440       2
   73377   73383   73389   73398      60   73377   73383  -73389   73398      61
   73377   73383  -73389   73398      54   73377   73383  -73389   73398      62
   73377   73383   73428   73431       3   73377   73383   73428   73434      21
   73377   73383  -73428   73434      22   73377   73383  -73428   73434      23
   73377   73383  -73428   73434       6   73482   73479   73485   73491       2
   73479   73485   73491   73500       7   73479   73485  -73491   73500       8
   73479   73485  -73491   73500       9   73479   73485  -73491   73500       6
   73455   73446   73440   73479      64   73455   73446  -73440   73479      65
   73455   73446  -73440   73479      54   73455   73446  -73440   73479      66
   73446   73440   73479   73482       3   73446   73440   73479   73485      11
   73446   73440  -73479   73485      12   73446   73440  -73479   73485      13
   73446   73440  -73479   73485       6   73446   73455   73464   73467       7
   73446   73455   73464   73470      78   73446   73455  -73464   73470      79
   73446   73455  -73464   73470      80   73446   73455  -73464   73470      81
   73440   73446   73455   73464      82   73440   73446  -73455   73464      83
   73440   73446  -73455   73464      84   73440   73446  -73455   73464      85
   73440   73479   73485   73491       2   73434   73440   73446   73455      75
   73434   73440  -73446   73455      76   73434   73440  -73446   73455      54
   73434   73440  -73446   73455      77   73434   73440   73479   73482       3
   73434   73440   73479   73485      21   73434   73440  -73479   73485      22
   73434   73440  -73479   73485      23   73434   73440  -73479   73485       6
   73503   73500   73506   73512       2   73500   73506   73512   73518       1
   73500   73506  -73512   73518       4   73500   73506  -73512   73518       5
   73500   73506  -73512   73518       6   73500   73506   73512   73548       7
   73500   73506  -73512   73548       8   73500   73506  -73512   73548       9
   73500   73506  -73512   73548       6   73491   73500   73506   73512       2
   73485   73491   73500   73503       3   73485   73491   73500   73506      21
   73485   73491  -73500   73506      22   73485   73491  -73500   73506      23
   73485   73491  -73500   73506       6   73551   73548   73554   73560       2
   73548   73554   73560   73566       1   73548   73554  -73560   73566       4
   73548   73554  -73560   73566       5   73548   73554  -73560   73566       6
   73548   73554   73560   73584       7   73548   73554  -73560   73584       8
   73548   73554  -73560   73584       9   73548   73554  -73560   73584       6
   73536   73518   73512   73548      34   73536   73518  -73512   73548      35
   73536   73518  -73512   73548      36   73536   73518  -73512   73548      37
   73524   73518   73512   73548      34   73524   73518  -73512   73548      35
   73524   73518  -73512   73548      36   73524   73518  -73512   73548      37
   73518   73512   73548   73551       3   73518   73512   73548   73554      11
   73518   73512  -73548   73554      12   73518   73512  -73548   73554      13
   73518   73512  -73548   73554       6   73512   73548   73554   73560       2
   73506   73512   73518   73524      38   73506   73512  -73518   73524      39
   73506   73512  -73518   73524      36   73506   73512  -73518   73524      40
   73506   73512   73518   73536      38   73506   73512  -73518   73536      39
   73506   73512  -73518   73536      36   73506   73512  -73518   73536      40
   73506   73512   73548   73551       3   73506   73512   73548   73554      21
   73506   73512  -73548   73554      22   73506   73512  -73548   73554      23
   73506   73512  -73548   73554       6   73587   73584   73590   73596       2
   73584   73590   73596   73602       1   73584   73590  -73596   73602       4
   73584   73590  -73596   73602       5   73584   73590  -73596   73602       6
   73584   73590   73596   73641       7   73584   73590  -73596   73641       8
   73584   73590  -73596   73641       9   73584   73590  -73596   73641       6
   73575   73566   73560   73584      24   73575   73566  -73560   73584      25
   73575   73566  -73560   73584      26   73575   73566  -73560   73584      27
   73566   73560   73584   73587       3   73566   73560   73584   73590      11
   73566   73560  -73584   73590      12   73566   73560  -73584   73590      13
   73566   73560  -73584   73590       6   73560   73566   73575   73578       7
   73560   73566  -73575   73578      28   73560   73566  -73575   73578      29
   73560   73566  -73575   73578      30   73560   73566   73575   73581       7
   73560   73566  -73575   73581      28   73560   73566  -73575   73581      29
   73560   73566  -73575   73581      30   73560   73584   73590   73596       2
   73554   73560   73566   73575      31   73554   73560  -73566   73575      32
   73554   73560  -73566   73575      26   73554   73560  -73566   73575      33
   73554   73560   73584   73587       3   73554   73560   73584   73590      21
   73554   73560  -73584   73590      22   73554   73560  -73584   73590      23
   73554   73560  -73584   73590       6   73644   73641   73647   73653       2
   73641   73647   73653   73659       1   73641   73647  -73653   73659       4
   73641   73647  -73653   73659       5   73641   73647  -73653   73659       6
   73641   73647   73653   73698       7   73641   73647  -73653   73698       8
   73641   73647  -73653   73698       9   73641   73647  -73653   73698       6
   73611   73602   73596   73641      52   73611   73602  -73596   73641      53
   73611   73602  -73596   73641      54   73611   73602  -73596   73641      55
   73602   73596   73641   73644       3   73602   73596   73641   73647      11
   73602   73596  -73641   73647      12   73602   73596  -73641   73647      13
   73602   73596  -73641   73647       6   73596   73602   73611   73617      56
   73596   73602  -73611   73617      57   73596   73602  -73611   73617      58
   73596   73602  -73611   73617      59   73596   73602   73611   73629      56
   73596   73602  -73611   73629      57   73596   73602  -73611   73629      58
   73596   73602  -73611   73629      59   73596   73641   73647   73653       2
   73590   73596   73602   73611      60   73590   73596  -73602   73611      61
   73590   73596  -73602   73611      54   73590   73596  -73602   73611      62
   73590   73596   73641   73644       3   73590   73596   73641   73647      21
   73590   73596  -73641   73647      22   73590   73596  -73641   73647      23
   73590   73596  -73641   73647       6   73701   73698   73704   73710       2
   73698   73704   73710   73716       1   73698   73704  -73710   73716       4
   73698   73704  -73710   73716       5   73698   73704  -73710   73716       6
   73698   73704   73710   73728       7   73698   73704  -73710   73728       8
   73698   73704  -73710   73728       9   73698   73704  -73710   73728       6
   73668   73659   73653   73698      52   73668   73659  -73653   73698      53
   73668   73659  -73653   73698      54   73668   73659  -73653   73698      55
   73659   73653   73698   73701       3   73659   73653   73698   73704      11
   73659   73653  -73698   73704      12   73659   73653  -73698   73704      13
   73659   73653  -73698   73704       6   73653   73659   73668   73674      56
   73653   73659  -73668   73674      57   73653   73659  -73668   73674      58
   73653   73659  -73668   73674      59   73653   73659   73668   73686      56
   73653   73659  -73668   73686      57   73653   73659  -73668   73686      58
   73653   73659  -73668   73686      59   73653   73698   73704   73710       2
   73647   73653   73659   73668      60   73647   73653  -73659   73668      61
   73647   73653  -73659   73668      54   73647   73653  -73659   73668      62
   73647   73653   73698   73701       3   73647   73653   73698   73704      21
   73647   73653  -73698   73704      22   73647   73653  -73698   73704      23
   73647   73653  -73698   73704       6   73731   73728   73734   73740       2
   73728   73734   73740   73746       1   73728   73734  -73740   73746       4
   73728   73734  -73740   73746       5   73728   73734  -73740   73746       6
   73728   73734   73740   73764       7   73728   73734  -73740   73764       8
   73728   73734  -73740   73764       9   73728   73734  -73740   73764       6
   73716   73710   73728   73731       3   73716   73710   73728   73734      11
   73716   73710  -73728   73734      12   73716   73710  -73728   73734      13
   73716   73710  -73728   73734       6   73710   73728   73734   73740       2
   73704   73710   73728   73731       3   73704   73710   73728   73734      21
   73704   73710  -73728   73734      22   73704   73710  -73728   73734      23
   73704   73710  -73728   73734       6   73767   73764   73770   73776       2
   73764   73770   73776   73782       1   73764   73770  -73776   73782       4
   73764   73770  -73776   73782       5   73764   73770  -73776   73782       6
   73764   73770   73776   73794       7   73764   73770  -73776   73794       8
   73764   73770  -73776   73794       9   73764   73770  -73776   73794       6
   73755   73746   73740   73764      24   73755   73746  -73740   73764      25
   73755   73746  -73740   73764      26   73755   73746  -73740   73764      27
   73746   73740   73764   73767       3   73746   73740   73764   73770      11
   73746   73740  -73764   73770      12   73746   73740  -73764   73770      13
   73746   73740  -73764   73770       6   73740   73746   73755   73758       7
   73740   73746  -73755   73758      28   73740   73746  -73755   73758      29
   73740   73746  -73755   73758      30   73740   73746   73755   73761       7
   73740   73746  -73755   73761      28   73740   73746  -73755   73761      29
   73740   73746  -73755   73761      30   73740   73764   73770   73776       2
   73734   73740   73746   73755      31   73734   73740  -73746   73755      32
   73734   73740  -73746   73755      26   73734   73740  -73746   73755      33
   73734   73740   73764   73767       3   73734   73740   73764   73770      21
   73734   73740  -73764   73770      22   73734   73740  -73764   73770      23
   73734   73740  -73764   73770       6   73797   73794   73800   73806       2
   73794   73800   73806   73812       1   73794   73800  -73806   73812       4
   73794   73800  -73806   73812       5   73794   73800  -73806   73812       6
   73794   73800   73806   73842       7   73794   73800  -73806   73842       8
   73794   73800  -73806   73842       9   73794   73800  -73806   73842       6
   73782   73776   73794   73797       3   73782   73776   73794   73800      11
   73782   73776  -73794   73800      12   73782   73776  -73794   73800      13
   73782   73776  -73794   73800       6   73776   73794   73800   73806       2
   73770   73776   73794   73797       3   73770   73776   73794   73800      21
   73770   73776  -73794   73800      22   73770   73776  -73794   73800      23
   73770   73776  -73794   73800       6   73845   73842   73848   73854       2
   73842   73848   73854   73860       1   73842   73848  -73854   73860       4
   73842   73848  -73854   73860       5   73842   73848  -73854   73860       6
   73842   73848   73854   73872       7   73842   73848  -73854   73872       8
   73842   73848  -73854   73872       9   73842   73848  -73854   73872       6
   73830   73812   73806   73842      34   73830   73812  -73806   73842      35
   73830   73812  -73806   73842      36   73830   73812  -73806   73842      37
   73818   73812   73806   73842      34   73818   73812  -73806   73842      35
   73818   73812  -73806   73842      36   73818   73812  -73806   73842      37
   73812   73806   73842   73845       3   73812   73806   73842   73848      11
   73812   73806  -73842   73848      12   73812   73806  -73842   73848      13
   73812   73806  -73842   73848       6   73806   73842   73848   73854       2
   73800   73806   73812   73818      38   73800   73806  -73812   73818      39
   73800   73806  -73812   73818      36   73800   73806  -73812   73818      40
   73800   73806   73812   73830      38   73800   73806  -73812   73830      39
   73800   73806  -73812   73830      36   73800   73806  -73812   73830      40
   73800   73806   73842   73845       3   73800   73806   73842   73848      21
   73800   73806  -73842   73848      22   73800   73806  -73842   73848      23
   73800   73806  -73842   73848       6   73875   73872   73878   73884       2
   73872   73878   73884   73890       1   73872   73878  -73884   73890       4
   73872   73878  -73884   73890       5   73872   73878  -73884   73890       6
   73872   73878   73884   73920       7   73872   73878  -73884   73920       8
   73872   73878  -73884   73920       9   73872   73878  -73884   73920       6
   73860   73854   73872   73875       3   73860   73854   73872   73878      11
   73860   73854  -73872   73878      12   73860   73854  -73872   73878      13
   73860   73854  -73872   73878       6   73854   73872   73878   73884       2
   73848   73854   73872   73875       3   73848   73854   73872   73878      21
   73848   73854  -73872   73878      22   73848   73854  -73872   73878      23
   73848   73854  -73872   73878       6   73923   73920   73926   73932       2
   73920   73926   73932   73938       1   73920   73926  -73932   73938       4
   73920   73926  -73932   73938       5   73920   73926  -73932   73938       6
   73920   73926   73932   73962       7   73920   73926  -73932   73962       8
   73920   73926  -73932   73962       9   73920   73926  -73932   73962       6
   73908   73890   73884   73920      34   73908   73890  -73884   73920      35
   73908   73890  -73884   73920      36   73908   73890  -73884   73920      37
   73896   73890   73884   73920      34   73896   73890  -73884   73920      35
   73896   73890  -73884   73920      36   73896   73890  -73884   73920      37
   73890   73884   73920   73923       3   73890   73884   73920   73926      11
   73890   73884  -73920   73926      12   73890   73884  -73920   73926      13
   73890   73884  -73920   73926       6   73884   73920   73926   73932       2
   73878   73884   73890   73896      38   73878   73884  -73890   73896      39
   73878   73884  -73890   73896      36   73878   73884  -73890   73896      40
   73878   73884   73890   73908      38   73878   73884  -73890   73908      39
   73878   73884  -73890   73908      36   73878   73884  -73890   73908      40
   73878   73884   73920   73923       3   73878   73884   73920   73926      21
   73878   73884  -73920   73926      22   73878   73884  -73920   73926      23
   73878   73884  -73920   73926       6   73965   73962   73968   73974       2
   73962   73968   73974   73980       1   73962   73968  -73974   73980       4
   73962   73968  -73974   73980       5   73962   73968  -73974   73980       6
   73962   73968   73974   74013       7   73962   73968  -73974   74013       8
   73962   73968  -73974   74013       9   73962   73968  -73974   74013       6
   73956   73938   73932   73962      86   73956   73938  -73932   73962      87
   73956   73938  -73932   73962      88   73956   73938  -73932   73962      89
   73944   73938   73932   73962      34   73944   73938  -73932   73962      35
   73944   73938  -73932   73962      36   73944   73938  -73932   73962      37
   73938   73932   73962   73965       3   73938   73932   73962   73968      11
   73938   73932  -73962   73968      12   73938   73932  -73962   73968      13
   73938   73932  -73962   73968       6   73932   73962   73968   73974       2
   73926   73932   73938   73944      38   73926   73932  -73938   73944      39
   73926   73932  -73938   73944      36   73926   73932  -73938   73944      40
   73926   73932   73938   73956      99   73926   73932  -73938   73956     100
   73926   73932  -73938   73956      88   73926   73932  -73938   73956     101
   73926   73932   73962   73965       3   73926   73932   73962   73968      21
   73926   73932  -73962   73968      22   73926   73932  -73962   73968      23
   73926   73932  -73962   73968       6   74016   74013   74019   74025       2
   74013   74019   74025   74034       7   74013   74019  -74025   74034       8
   74013   74019  -74025   74034       9   74013   74019  -74025   74034       6
   73989   73980   73974   74013      64   73989   73980  -73974   74013      65
   73989   73980  -73974   74013      54   73989   73980  -73974   74013      66
   73980   73974   74013   74016       3   73980   73974   74013   74019      11
   73980   73974  -74013   74019      12   73980   73974  -74013   74019      13
   73980   73974  -74013   74019       6   73980   73989   73998   74001      67
   73980   73989  -73998   74001      68   73980   73989  -73998   74001      69
   73980   73989  -73998   74001      70   73974   73980   73989   73998      71
   73974   73980  -73989   73998      72   73974   73980  -73989   73998      73
   73974   73980  -73989   73998      74   73974   74013   74019   74025       2
   73968   73974   73980   73989      75   73968   73974  -73980   73989      76
   73968   73974  -73980   73989      54   73968   73974  -73980   73989      77
   73968   73974   74013   74016       3   73968   73974   74013   74019      21
   73968   73974  -74013   74019      22   73968   73974  -74013   74019      23
   73968   73974  -74013   74019       6   74037   74034   74040   74043       2
   74037   74034   74040   74070       2   74034   74040   74043   74052       1
   74034   74040  -74043   74052     102   74034   74040  -74043   74052      13
   74034   74040  -74043   74052       6   74034   74040   74070   74061       1
   74034   74040  -74070   74061       4   74034   74040  -74070   74061       5
   74034   74040  -74070   74061       6   74034   74040   74070   74076       7
   74034   74040  -74070   74076       8   74034   74040  -74070   74076       9
   74034   74040  -74070   74076       6   74025   74034   74040   74043       2
   74025   74034   74040   74070       2   74019   74025   74034   74037       3
   74019   74025   74034   74040      21   74019   74025  -74034   74040      22
   74019   74025  -74034   74040      23   74019   74025  -74034   74040       6
   74079   74076   74082   74088       2   74076   74082   74088   74094       1
   74076   74082  -74088   74094       4   74076   74082  -74088   74094       5
   74076   74082  -74088   74094       6   74076   74082   74088   74142       7
   74076   74082  -74088   74142       8   74076   74082  -74088   74142       9
   74076   74082  -74088   74142       6   74070   74076   74082   74088       2
   74061   74070   74076   74079       3   74061   74070   74076   74082      11
   74061   74070  -74076   74082      12   74061   74070  -74076   74082      13
   74061   74070  -74076   74082       6   74052   74043  -74040   74070       3
   74052   74061   74070   74076      10   74043   74040  -74070   74061       3
   74043   74040   74070   74076       3   74043   74052  -74061   74070      16
   74043   74052  -74061   74070      17   74043   74052  -74061   74070      18
   74040   74043  -74052   74061      10   74040   74070  -74061   74052      10
   74040   74070   74076   74079       3   74040   74070   74076   74082      21
   74040   74070  -74076   74082      22   74040   74070  -74076   74082      23
   74040   74070  -74076   74082       6   74145   74142   74148   74154       2
   74142   74148   74154   74163       7   74142   74148  -74154   74163       8
   74142   74148  -74154   74163       9   74142   74148  -74154   74163       6
   74103   74094   74088   74142      10   74103   74112   74121   74130      10
   74094   74088   74142   74145       3   74094   74088   74142   74148      11
   74094   74088  -74142   74148      12   74094   74088  -74142   74148      13
   74094   74088  -74142   74148       6   74094   74103   74112   74121      16
   74094   74103  -74112   74121      17   74094   74103  -74112   74121      18
   74088   74094   74103   74112      16   74088   74094  -74103   74112      17
   74088   74094  -74103   74112      18   74088   74142   74148   74154       2
   74082   74088   74094   74103      10   74082   74088   74142   74145       3
   74082   74088   74142   74148      21   74082   74088  -74142   74148      22
   74082   74088  -74142   74148      23   74082   74088  -74142   74148       6
   74166   74163   74169   74175       2   74163   74169   74175   74181       1
   74163   74169  -74175   74181       4   74163   74169  -74175   74181       5
   74163   74169  -74175   74181       6   74163   74169   74175   74235       7
   74163   74169  -74175   74235       8   74163   74169  -74175   74235       9
   74163   74169  -74175   74235       6   74154   74163   74169   74175       2
   74148   74154   74163   74166       3   74148   74154   74163   74169      21
   74148   74154  -74163   74169      22   74148   74154  -74163   74169      23
   74148   74154  -74163   74169       6   74238   74235   74241   74247       2
   74235   74241   74247   74253       1   74235   74241  -74247   74253       4
   74235   74241  -74247   74253       5   74235   74241  -74247   74253       6
   74235   74241   74247   74277       7   74235   74241  -74247   74277       8
   74235   74241  -74247   74277       9   74235   74241  -74247   74277       6
   74199   74208   74214   74217      51   74199   74208  -74214   74217       6
   74199   74208   74214   74226      51   74199   74208  -74214   74226       6
   74190   74181   74175   74235      10   74190   74199   74208   74214       7
   74190   74199  -74208   74214      29   74181   74175   74235   74238       3
   74181   74175   74235   74241      11   74181   74175  -74235   74241      12
   74181   74175  -74235   74241      13   74181   74175  -74235   74241       6
   74181   74190   74199   74208      10   74175   74181   74190   74199      16
   74175   74181  -74190   74199      17   74175   74181  -74190   74199      18
   74175   74235   74241   74247       2   74169   74175   74181   74190      10
   74169   74175   74235   74238       3   74169   74175   74235   74241      21
   74169   74175  -74235   74241      22   74169   74175  -74235   74241      23
   74169   74175  -74235   74241       6   74280   74277   74283   74289       2
   74277   74283   74289   74295       1   74277   74283  -74289   74295       4
   74277   74283  -74289   74295       5   74277   74283  -74289   74295       6
   74277   74283   74289   74325       7   74277   74283  -74289   74325       8
   74277   74283  -74289   74325       9   74277   74283  -74289   74325       6
   74271   74253   74247   74277      86   74271   74253  -74247   74277      87
   74271   74253  -74247   74277      88   74271   74253  -74247   74277      89
   74259   74253   74247   74277      34   74259   74253  -74247   74277      35
   74259   74253  -74247   74277      36   74259   74253  -74247   74277      37
   74253   74247   74277   74280       3   74253   74247   74277   74283      11
   74253   74247  -74277   74283      12   74253   74247  -74277   74283      13
   74253   74247  -74277   74283       6   74247   74277   74283   74289       2
   74241   74247   74253   74259      38   74241   74247  -74253   74259      39
   74241   74247  -74253   74259      36   74241   74247  -74253   74259      40
   74241   74247   74253   74271      99   74241   74247  -74253   74271     100
   74241   74247  -74253   74271      88   74241   74247  -74253   74271     101
   74241   74247   74277   74280       3   74241   74247   74277   74283      21
   74241   74247  -74277   74283      22   74241   74247  -74277   74283      23
   74241   74247  -74277   74283       6   74328   74325   74331   74337       2
   74325   74331   74337   74343       1   74325   74331  -74337   74343       4
   74325   74331  -74337   74343       5   74325   74331  -74337   74343       6
   74325   74331   74337   74382       7   74325   74331  -74337   74382       8
   74325   74331  -74337   74382       9   74325   74331  -74337   74382       6
   74313   74295   74289   74325      34   74313   74295  -74289   74325      35
   74313   74295  -74289   74325      36   74313   74295  -74289   74325      37
   74301   74295   74289   74325      34   74301   74295  -74289   74325      35
   74301   74295  -74289   74325      36   74301   74295  -74289   74325      37
   74295   74289   74325   74328       3   74295   74289   74325   74331      11
   74295   74289  -74325   74331      12   74295   74289  -74325   74331      13
   74295   74289  -74325   74331       6   74289   74325   74331   74337       2
   74283   74289   74295   74301      38   74283   74289  -74295   74301      39
   74283   74289  -74295   74301      36   74283   74289  -74295   74301      40
   74283   74289   74295   74313      38   74283   74289  -74295   74313      39
   74283   74289  -74295   74313      36   74283   74289  -74295   74313      40
   74283   74289   74325   74328       3   74283   74289   74325   74331      21
   74283   74289  -74325   74331      22   74283   74289  -74325   74331      23
   74283   74289  -74325   74331       6   74385   74382   74388   74394       2
   74382   74388   74394   74400       1   74382   74388  -74394   74400       4
   74382   74388  -74394   74400       5   74382   74388  -74394   74400       6
   74382   74388   74394   74439       7   74382   74388  -74394   74439       8
   74382   74388  -74394   74439       9   74382   74388  -74394   74439       6
   74361   74343   74337   74382     103   74361   74343  -74337   74382     104
   74361   74343  -74337   74382     105   74361   74343  -74337   74382     106
   74349   74343   74337   74382      34   74349   74343  -74337   74382      35
   74349   74343  -74337   74382      36   74349   74343  -74337   74382      37
   74349   74343   74361   74370     107   74349   74343  -74361   74370     108
   74349   74343  -74361   74370     109   74349   74343  -74361   74370     110
   74343   74337   74382   74385       3   74343   74337   74382   74388      11
   74343   74337  -74382   74388      12   74343   74337  -74382   74388      13
   74343   74337  -74382   74388       6   74337   74343   74361   74370     111
   74337   74343  -74361   74370     112   74337   74343  -74361   74370     109
   74337   74343  -74361   74370     113   74337   74382   74388   74394       2
   74331   74337   74343   74349      38   74331   74337  -74343   74349      39
   74331   74337  -74343   74349      36   74331   74337  -74343   74349      40
   74331   74337   74343   74361     114   74331   74337  -74343   74361     115
   74331   74337  -74343   74361     105   74331   74337  -74343   74361     116
   74331   74337   74382   74385       3   74331   74337   74382   74388      21
   74331   74337  -74382   74388      22   74331   74337  -74382   74388      23
   74331   74337  -74382   74388       6   74442   74439   74445   74451       2
   74439   74445   74451   74457       1   74439   74445  -74451   74457       4
   74439   74445  -74451   74457       5   74439   74445  -74451   74457       6
   74439   74445   74451   74484       7   74439   74445  -74451   74484       8
   74439   74445  -74451   74484       9   74439   74445  -74451   74484       6
   74418   74400   74394   74439     103   74418   74400  -74394   74439     104
   74418   74400  -74394   74439     105   74418   74400  -74394   74439     106
   74406   74400   74394   74439      34   74406   74400  -74394   74439      35
   74406   74400  -74394   74439      36   74406   74400  -74394   74439      37
   74406   74400   74418   74427     107   74406   74400  -74418   74427     108
   74406   74400  -74418   74427     109   74406   74400  -74418   74427     110
   74400   74394   74439   74442       3   74400   74394   74439   74445      11
   74400   74394  -74439   74445      12   74400   74394  -74439   74445      13
   74400   74394  -74439   74445       6   74394   74400   74418   74427     111
   74394   74400  -74418   74427     112   74394   74400  -74418   74427     109
   74394   74400  -74418   74427     113   74394   74439   74445   74451       2
   74388   74394   74400   74406      38   74388   74394  -74400   74406      39
   74388   74394  -74400   74406      36   74388   74394  -74400   74406      40
   74388   74394   74400   74418     114   74388   74394  -74400   74418     115
   74388   74394  -74400   74418     105   74388   74394  -74400   74418     116
   74388   74394   74439   74442       3   74388   74394   74439   74445      21
   74388   74394  -74439   74445      22   74388   74394  -74439   74445      23
   74388   74394  -74439   74445       6   74487   74484   74490   74496       2
   74484   74490   74496   74502       1   74484   74490  -74496   74502       4
   74484   74490  -74496   74502       5   74484   74490  -74496   74502       6
   74484   74490   74496   74535       7   74484   74490  -74496   74535       8
   74484   74490  -74496   74535       9   74484   74490  -74496   74535       6
   74466   74457   74451   74484      64   74466   74457  -74451   74484      65
   74466   74457  -74451   74484      54   74466   74457  -74451   74484      66
   74457   74451   74484   74487       3   74457   74451   74484   74490      11
   74457   74451  -74484   74490      12   74457   74451  -74484   74490      13
   74457   74451  -74484   74490       6   74457   74466   74475   74478     117
   74457   74466  -74475   74478     118   74457   74466   74475   74481     117
   74457   74466  -74475   74481     118   74451   74457   74466   74475     119
   74451   74457  -74466   74475     120   74451   74457  -74466   74475     121
   74451   74457  -74466   74475     122   74451   74484   74490   74496       2
   74445   74451   74457   74466      75   74445   74451  -74457   74466      76
   74445   74451  -74457   74466      54   74445   74451  -74457   74466      77
   74445   74451   74484   74487       3   74445   74451   74484   74490      21
   74445   74451  -74484   74490      22   74445   74451  -74484   74490      23
   74445   74451  -74484   74490       6   74538   74535   74541   74547       2
   74535   74541   74547   74553       1   74535   74541  -74547   74553       4
   74535   74541  -74547   74553       5   74535   74541  -74547   74553       6
   74535   74541   74547   74568       7   74535   74541  -74547   74568       8
   74535   74541  -74547   74568       9   74535   74541  -74547   74568       6
   74511   74502   74496   74535      64   74511   74502  -74496   74535      65
   74511   74502  -74496   74535      54   74511   74502  -74496   74535      66
   74502   74496   74535   74538       3   74502   74496   74535   74541      11
   74502   74496  -74535   74541      12   74502   74496  -74535   74541      13
   74502   74496  -74535   74541       6   74502   74511   74520   74523       7
   74502   74511   74520   74526      78   74502   74511  -74520   74526      79
   74502   74511  -74520   74526      80   74502   74511  -74520   74526      81
   74496   74502   74511   74520      82   74496   74502  -74511   74520      83
   74496   74502  -74511   74520      84   74496   74502  -74511   74520      85
   74496   74535   74541   74547       2   74490   74496   74502   74511      75
   74490   74496  -74502   74511      76   74490   74496  -74502   74511      54
   74490   74496  -74502   74511      77   74490   74496   74535   74538       3
   74490   74496   74535   74541      21   74490   74496  -74535   74541      22
   74490   74496  -74535   74541      23   74490   74496  -74535   74541       6
   74571   74568   74574   74580       2   74568   74574   74580   74586       1
   74568   74574  -74580   74586       4   74568   74574  -74580   74586       5
   74568   74574  -74580   74586       6   74568   74574   74580   74640       7
   74568   74574  -74580   74640       8   74568   74574  -74580   74640       9
   74568   74574  -74580   74640       6   74562   74553   74547   74568     123
   74562   74553  -74547   74568     124   74562   74553  -74547   74568     125
   74562   74553  -74547   74568     126   74553   74547   74568   74571       3
   74553   74547   74568   74574      11   74553   74547  -74568   74574      12
   74553   74547  -74568   74574      13   74553   74547  -74568   74574       6
   74547   74568   74574   74580       2   74541   74547   74553   74562     131
   74541   74547  -74553   74562     132   74541   74547  -74553   74562     125
   74541   74547  -74553   74562     133   74541   74547   74568   74571       3
   74541   74547   74568   74574      21   74541   74547  -74568   74574      22
   74541   74547  -74568   74574      23   74541   74547  -74568   74574       6
   74643   74640   74646   74652       2   74640   74646   74652   74661       7
   74640   74646  -74652   74661       8   74640   74646  -74652   74661       9
   74640   74646  -74652   74661       6   74619   74613   74610   74637      41
   74619   74625  -74631   74637      41   74613   74610   74637   74631     134
   74613   74619  -74625   74631      41   74610   74613   74619   74625      41
   74610   74637  -74631   74625     135   74604   74598  -74595   74637     137
   74604   74610   74613   74619      41   74604   74610   74637   74631     134
   74598   74595  -74637   74610     139   74598   74595   74637   74631     139
   74598   74604   74610   74613     136   74598   74604  -74610   74637     136
   74595   74586   74580   74640     140   74595   74586  -74580   74640     141
   74595   74586  -74580   74640     142   74595   74586  -74580   74640     143
   74595   74598  -74604   74610     138   74595   74637  -74610   74604     134
   74595   74637   74610   74613     134   74595   74637   74631   74625     135
   74586   74580   74640   74643       3   74586   74580   74640   74646      11
   74586   74580  -74640   74646      12   74586   74580  -74640   74646      13
   74586   74580  -74640   74646       6   74586   74595   74598   74604     137
   74586   74595   74637   74610     139   74586   74595   74637   74631     139
   74580   74586   74595   74598       7   74580   74586  -74595   74598       3
   74580   74586  -74595   74598      29   74580   74586  -74595   74598       6
   74580   74586   74595   74637     144   74580   74586  -74595   74637     145
   74580   74586  -74595   74637     146   74580   74586  -74595   74637     147
   74580   74640   74646   74652       2   74574   74580   74586   74595     148
   74574   74580  -74586   74595     149   74574   74580  -74586   74595     142
   74574   74580  -74586   74595     150   74574   74580   74640   74643       3
   74574   74580   74640   74646      21   74574   74580  -74640   74646      22
   74574   74580  -74640   74646      23   74574   74580  -74640   74646       6
   74664   74661   74667   74673       2   74661   74667   74673   74679       1
   74661   74667  -74673   74679       4   74661   74667  -74673   74679       5
   74661   74667  -74673   74679       6   74661   74667   74673   74694       7
   74661   74667  -74673   74694       8   74661   74667  -74673   74694       9
   74661   74667  -74673   74694       6   74652   74661   74667   74673       2
   74646   74652   74661   74664       3   74646   74652   74661   74667      21
   74646   74652  -74661   74667      22   74646   74652  -74661   74667      23
   74646   74652  -74661   74667       6   74697   74694   74700   74703       2
   74697   74694   74700   74730       2   74694   74700   74703   74712       1
   74694   74700  -74703   74712     102   74694   74700  -74703   74712      13
   74694   74700  -74703   74712       6   74694   74700   74730   74721       1
   74694   74700  -74730   74721       4   74694   74700  -74730   74721       5
   74694   74700  -74730   74721       6   74694   74700   74730   74736       7
   74694   74700  -74730   74736       8   74694   74700  -74730   74736       9
   74694   74700  -74730   74736       6   74688   74679   74673   74694     123
   74688   74679  -74673   74694     124   74688   74679  -74673   74694     125
   74688   74679  -74673   74694     126   74679   74673   74694   74697       3
   74679   74673   74694   74700      11   74679   74673  -74694   74700      12
   74679   74673  -74694   74700      13   74679   74673  -74694   74700       6
   74673   74694   74700   74703       2   74673   74694   74700   74730       2
   74667   74673   74679   74688     131   74667   74673  -74679   74688     132
   74667   74673  -74679   74688     125   74667   74673  -74679   74688     133
   74667   74673   74694   74697       3   74667   74673   74694   74700      21
   74667   74673  -74694   74700      22   74667   74673  -74694   74700      23
   74667   74673  -74694   74700       6   74739   74736   74742   74748       2
   74736   74742   74748   74754       1   74736   74742  -74748   74754       4
   74736   74742  -74748   74754       5   74736   74742  -74748   74754       6
   74736   74742   74748   74802       7   74736   74742  -74748   74802       8
   74736   74742  -74748   74802       9   74736   74742  -74748   74802       6
   74730   74736   74742   74748       2   74721   74730   74736   74739       3
   74721   74730   74736   74742      11   74721   74730  -74736   74742      12
   74721   74730  -74736   74742      13   74721   74730  -74736   74742       6
   74712   74703  -74700   74730       3   74712   74721   74730   74736      10
   74703   74700  -74730   74721       3   74703   74700   74730   74736       3
   74703   74712  -74721   74730      16   74703   74712  -74721   74730      17
   74703   74712  -74721   74730      18   74700   74703  -74712   74721      10
   74700   74730  -74721   74712      10   74700   74730   74736   74739       3
   74700   74730   74736   74742      21   74700   74730  -74736   74742      22
   74700   74730  -74736   74742      23   74700   74730  -74736   74742       6
   74805   74802   74808   74814       2   74802   74808   74814   74820       1
   74802   74808  -74814   74820       4   74802   74808  -74814   74820       5
   74802   74808  -74814   74820       6   74802   74808   74814   74850       7
   74802   74808  -74814   74850       8   74802   74808  -74814   74850       9
   74802   74808  -74814   74850       6   74763   74754   74748   74802      10
   74763   74772   74781   74790      10   74754   74748   74802   74805       3
   74754   74748   74802   74808      11   74754   74748  -74802   74808      12
   74754   74748  -74802   74808      13   74754   74748  -74802   74808       6
   74754   74763   74772   74781      16   74754   74763  -74772   74781      17
   74754   74763  -74772   74781      18   74748   74754   74763   74772      16
   74748   74754  -74763   74772      17   74748   74754  -74763   74772      18
   74748   74802   74808   74814       2   74742   74748   74754   74763      10
   74742   74748   74802   74805       3   74742   74748   74802   74808      21
   74742   74748  -74802   74808      22   74742   74748  -74802   74808      23
   74742   74748  -74802   74808       6   74853   74850   74856   74862       2
   74850   74856   74862   74868       1   74850   74856  -74862   74868       4
   74850   74856  -74862   74868       5   74850   74856  -74862   74868       6
   74850   74856   74862   74892       7   74850   74856  -74862   74892       8
   74850   74856  -74862   74892       9   74850   74856  -74862   74892       6
   74838   74820   74814   74850      34   74838   74820  -74814   74850      35
   74838   74820  -74814   74850      36   74838   74820  -74814   74850      37
   74826   74820   74814   74850      34   74826   74820  -74814   74850      35
   74826   74820  -74814   74850      36   74826   74820  -74814   74850      37
   74820   74814   74850   74853       3   74820   74814   74850   74856      11
   74820   74814  -74850   74856      12   74820   74814  -74850   74856      13
   74820   74814  -74850   74856       6   74814   74850   74856   74862       2
   74808   74814   74820   74826      38   74808   74814  -74820   74826      39
   74808   74814  -74820   74826      36   74808   74814  -74820   74826      40
   74808   74814   74820   74838      38   74808   74814  -74820   74838      39
   74808   74814  -74820   74838      36   74808   74814  -74820   74838      40
   74808   74814   74850   74853       3   74808   74814   74850   74856      21
   74808   74814  -74850   74856      22   74808   74814  -74850   74856      23
   74808   74814  -74850   74856       6   74895   74892   74898   74904       2
   74892   74898   74904   74910       1   74892   74898  -74904   74910       4
   74892   74898  -74904   74910       5   74892   74898  -74904   74910       6
   74892   74898   74904   74958       7   74892   74898  -74904   74958       8
   74892   74898  -74904   74958       9   74892   74898  -74904   74958       6
   74886   74868   74862   74892      86   74886   74868  -74862   74892      87
   74886   74868  -74862   74892      88   74886   74868  -74862   74892      89
   74874   74868   74862   74892      34   74874   74868  -74862   74892      35
   74874   74868  -74862   74892      36   74874   74868  -74862   74892      37
   74868   74862   74892   74895       3   74868   74862   74892   74898      11
   74868   74862  -74892   74898      12   74868   74862  -74892   74898      13
   74868   74862  -74892   74898       6   74862   74892   74898   74904       2
   74856   74862   74868   74874      38   74856   74862  -74868   74874      39
   74856   74862  -74868   74874      36   74856   74862  -74868   74874      40
   74856   74862   74868   74886      99   74856   74862  -74868   74886     100
   74856   74862  -74868   74886      88   74856   74862  -74868   74886     101
   74856   74862   74892   74895       3   74856   74862   74892   74898      21
   74856   74862  -74892   74898      22   74856   74862  -74892   74898      23
   74856   74862  -74892   74898       6   74961   74958   74964   74970       2
   74958   74964   74970   74976       1   74958   74964  -74970   74976       4
   74958   74964  -74970   74976       5   74958   74964  -74970   74976       6
   74958   74964   74970   74994       7   74958   74964  -74970   74994       8
   74958   74964  -74970   74994       9   74958   74964  -74970   74994       6
   74919   74910   74904   74958      10   74919   74928   74937   74946      10
   74910   74904   74958   74961       3   74910   74904   74958   74964      11
   74910   74904  -74958   74964      12   74910   74904  -74958   74964      13
   74910   74904  -74958   74964       6   74910   74919   74928   74937      16
   74910   74919  -74928   74937      17   74910   74919  -74928   74937      18
   74904   74910   74919   74928      16   74904   74910  -74919   74928      17
   74904   74910  -74919   74928      18   74904   74958   74964   74970       2
   74898   74904   74910   74919      10   74898   74904   74958   74961       3
   74898   74904   74958   74964      21   74898   74904  -74958   74964      22
   74898   74904  -74958   74964      23   74898   74904  -74958   74964       6
   74997   74994   75000   75006       2   74994   75000   75006   75015       7
   74994   75000  -75006   75015       8   74994   75000  -75006   75015       9
   74994   75000  -75006   75015       6   74985   74976   74970   74994      24
   74985   74976  -74970   74994      25   74985   74976  -74970   74994      26
   74985   74976  -74970   74994      27   74976   74970   74994   74997       3
   74976   74970   74994   75000      11   74976   74970  -74994   75000      12
   74976   74970  -74994   75000      13   74976   74970  -74994   75000       6
   74970   74976   74985   74988       7   74970   74976  -74985   74988      28
   74970   74976  -74985   74988      29   74970   74976  -74985   74988      30
   74970   74976   74985   74991       7   74970   74976  -74985   74991      28
   74970   74976  -74985   74991      29   74970   74976  -74985   74991      30
   74970   74994   75000   75006       2   74964   74970   74976   74985      31
   74964   74970  -74976   74985      32   74964   74970  -74976   74985      26
   74964   74970  -74976   74985      33   74964   74970   74994   74997       3
   74964   74970   74994   75000      21   74964   74970  -74994   75000      22
   74964   74970  -74994   75000      23   74964   74970  -74994   75000       6
   75018   75015   75021   75027       2   75015   75021   75027   75033       1
   75015   75021  -75027   75033       4   75015   75021  -75027   75033       5
   75015   75021  -75027   75033       6   75015   75021   75027   75063       7
   75015   75021  -75027   75063       8   75015   75021  -75027   75063       9
   75015   75021  -75027   75063       6   75006   75015   75021   75027       2
   75000   75006   75015   75018       3   75000   75006   75015   75021      21
   75000   75006  -75015   75021      22   75000   75006  -75015   75021      23
   75000   75006  -75015   75021       6   75066   75063   75069   75075       2
   75063   75069   75075   75081       1   75063   75069  -75075   75081       4
   75063   75069  -75075   75081       5   75063   75069  -75075   75081       6
   75063   75069   75075   75105       7   75063   75069  -75075   75105       8
   75063   75069  -75075   75105       9   75063   75069  -75075   75105       6
   75051   75033   75027   75063      34   75051   75033  -75027   75063      35
   75051   75033  -75027   75063      36   75051   75033  -75027   75063      37
   75039   75033   75027   75063      34   75039   75033  -75027   75063      35
   75039   75033  -75027   75063      36   75039   75033  -75027   75063      37
   75033   75027   75063   75066       3   75033   75027   75063   75069      11
   75033   75027  -75063   75069      12   75033   75027  -75063   75069      13
   75033   75027  -75063   75069       6   75027   75063   75069   75075       2
   75021   75027   75033   75039      38   75021   75027  -75033   75039      39
   75021   75027  -75033   75039      36   75021   75027  -75033   75039      40
   75021   75027   75033   75051      38   75021   75027  -75033   75051      39
   75021   75027  -75033   75051      36   75021   75027  -75033   75051      40
   75021   75027   75063   75066       3   75021   75027   75063   75069      21
   75021   75027  -75063   75069      22   75021   75027  -75063   75069      23
   75021   75027  -75063   75069       6   75108   75105   75111   75117       2
   75105   75111   75117   75123       1   75105   75111  -75117   75123       4
   75105   75111  -75117   75123       5   75105   75111  -75117   75123       6
   75105   75111   75117   75153       7   75105   75111  -75117   75153       8
   75105   75111  -75117   75153       9   75105   75111  -75117   75153       6
   75099   75081   75075   75105      86   75099   75081  -75075   75105      87
   75099   75081  -75075   75105      88   75099   75081  -75075   75105      89
   75087   75081   75075   75105      34   75087   75081  -75075   75105      35
   75087   75081  -75075   75105      36   75087   75081  -75075   75105      37
   75081   75075   75105   75108       3   75081   75075   75105   75111      11
   75081   75075  -75105   75111      12   75081   75075  -75105   75111      13
   75081   75075  -75105   75111       6   75075   75105   75111   75117       2
   75069   75075   75081   75087      38   75069   75075  -75081   75087      39
   75069   75075  -75081   75087      36   75069   75075  -75081   75087      40
   75069   75075   75081   75099      99   75069   75075  -75081   75099     100
   75069   75075  -75081   75099      88   75069   75075  -75081   75099     101
   75069   75075   75105   75108       3   75069   75075   75105   75111      21
   75069   75075  -75105   75111      22   75069   75075  -75105   75111      23
   75069   75075  -75105   75111       6   75156   75153   75159   75165       2
   75153   75159   75165   75171       1   75153   75159  -75165   75171       4
   75153   75159  -75165   75171       5   75153   75159  -75165   75171       6
   75153   75159   75165   75183       7   75153   75159  -75165   75183       8
   75153   75159  -75165   75183       9   75153   75159  -75165   75183       6
   75141   75123   75117   75153      34   75141   75123  -75117   75153      35
   75141   75123  -75117   75153      36   75141   75123  -75117   75153      37
   75129   75123   75117   75153      34   75129   75123  -75117   75153      35
   75129   75123  -75117   75153      36   75129   75123  -75117   75153      37
   75123   75117   75153   75156       3   75123   75117   75153   75159      11
   75123   75117  -75153   75159      12   75123   75117  -75153   75159      13
   75123   75117  -75153   75159       6   75117   75153   75159   75165       2
   75111   75117   75123   75129      38   75111   75117  -75123   75129      39
   75111   75117  -75123   75129      36   75111   75117  -75123   75129      40
   75111   75117   75123   75141      38   75111   75117  -75123   75141      39
   75111   75117  -75123   75141      36   75111   75117  -75123   75141      40
   75111   75117   75153   75156       3   75111   75117   75153   75159      21
   75111   75117  -75153   75159      22   75111   75117  -75153   75159      23
   75111   75117  -75153   75159       6   75186   75183   75189   75195       2
   75183   75189   75195   75201       1   75183   75189  -75195   75201       4
   75183   75189  -75195   75201       5   75183   75189  -75195   75201       6
   75183   75189   75195   75249       7   75183   75189  -75195   75249       8
   75183   75189  -75195   75249       9   75183   75189  -75195   75249       6
   75171   75165   75183   75186       3   75171   75165   75183   75189      11
   75171   75165  -75183   75189      12   75171   75165  -75183   75189      13
   75171   75165  -75183   75189       6   75165   75183   75189   75195       2
   75159   75165   75183   75186       3   75159   75165   75183   75189      21
   75159   75165  -75183   75189      22   75159   75165  -75183   75189      23
   75159   75165  -75183   75189       6   75252   75249   75255   75261       2
   75249   75255   75261   75267       1   75249   75255  -75261   75267       4
   75249   75255  -75261   75267       5   75249   75255  -75261   75267       6
   75249   75255   75261   75282       7   75249   75255  -75261   75282       8
   75249   75255  -75261   75282       9   75249   75255  -75261   75282       6
   75210   75201   75195   75249      10   75210   75219   75228   75237      10
   75201   75195   75249   75252       3   75201   75195   75249   75255      11
   75201   75195  -75249   75255      12   75201   75195  -75249   75255      13
   75201   75195  -75249   75255       6   75201   75210   75219   75228      16
   75201   75210  -75219   75228      17   75201   75210  -75219   75228      18
   75195   75201   75210   75219      16   75195   75201  -75210   75219      17
   75195   75201  -75210   75219      18   75195   75249   75255   75261       2
   75189   75195   75201   75210      10   75189   75195   75249   75252       3
   75189   75195   75249   75255      21   75189   75195  -75249   75255      22
   75189   75195  -75249   75255      23   75189   75195  -75249   75255       6
   75285   75282   75288   75294       2   75282   75288   75294   75300       1
   75282   75288  -75294   75300       4   75282   75288  -75294   75300       5
   75282   75288  -75294   75300       6   75282   75288   75294   75339       7
   75282   75288  -75294   75339       8   75282   75288  -75294   75339       9
   75282   75288  -75294   75339       6   75276   75267   75261   75282     123
   75276   75267  -75261   75282     124   75276   75267  -75261   75282     125
   75276   75267  -75261   75282     126   75267   75261   75282   75285       3
   75267   75261   75282   75288      11   75267   75261  -75282   75288      12
   75267   75261  -75282   75288      13   75267   75261  -75282   75288       6
   75261   75282   75288   75294       2   75255   75261   75267   75276     131
   75255   75261  -75267   75276     132   75255   75261  -75267   75276     125
   75255   75261  -75267   75276     133   75255   75261   75282   75285       3
   75255   75261   75282   75288      21   75255   75261  -75282   75288      22
   75255   75261  -75282   75288      23   75255   75261  -75282   75288       6
   75342   75339   75345   75351       2   75339   75345   75351   75357       1
   75339   75345  -75351   75357       4   75339   75345  -75351   75357       5
   75339   75345  -75351   75357       6   75339   75345   75351   75375       7
   75339   75345  -75351   75375       8   75339   75345  -75351   75375       9
   75339   75345  -75351   75375       6   75318   75300   75294   75339     103
   75318   75300  -75294   75339     104   75318   75300  -75294   75339     105
   75318   75300  -75294   75339     106   75306   75300   75294   75339      34
   75306   75300  -75294   75339      35   75306   75300  -75294   75339      36
   75306   75300  -75294   75339      37   75306   75300   75318   75327     107
   75306   75300  -75318   75327     108   75306   75300  -75318   75327     109
   75306   75300  -75318   75327     110   75300   75294   75339   75342       3
   75300   75294   75339   75345      11   75300   75294  -75339   75345      12
   75300   75294  -75339   75345      13   75300   75294  -75339   75345       6
   75294   75300   75318   75327     111   75294   75300  -75318   75327     112
   75294   75300  -75318   75327     109   75294   75300  -75318   75327     113
   75294   75339   75345   75351       2   75288   75294   75300   75306      38
   75288   75294  -75300   75306      39   75288   75294  -75300   75306      36
   75288   75294  -75300   75306      40   75288   75294   75300   75318     114
   75288   75294  -75300   75318     115   75288   75294  -75300   75318     105
   75288   75294  -75300   75318     116   75288   75294   75339   75342       3
   75288   75294   75339   75345      21   75288   75294  -75339   75345      22
   75288   75294  -75339   75345      23   75288   75294  -75339   75345       6
   75378   75375   75381   75387       2   75375   75381   75387   75393       1
   75375   75381  -75387   75393       4   75375   75381  -75387   75393       5
   75375   75381  -75387   75393       6   75375   75381   75387   75432       7
   75375   75381  -75387   75432       8   75375   75381  -75387   75432       9
   75375   75381  -75387   75432       6   75366   75357   75351   75375      24
   75366   75357  -75351   75375      25   75366   75357  -75351   75375      26
   75366   75357  -75351   75375      27   75357   75351   75375   75378       3
   75357   75351   75375   75381      11   75357   75351  -75375   75381      12
   75357   75351  -75375   75381      13   75357   75351  -75375   75381       6
   75351   75357   75366   75369       7   75351   75357  -75366   75369      28
   75351   75357  -75366   75369      29   75351   75357  -75366   75369      30
   75351   75357   75366   75372       7   75351   75357  -75366   75372      28
   75351   75357  -75366   75372      29   75351   75357  -75366   75372      30
   75351   75375   75381   75387       2   75345   75351   75357   75366      31
   75345   75351  -75357   75366      32   75345   75351  -75357   75366      26
   75345   75351  -75357   75366      33   75345   75351   75375   75378       3
   75345   75351   75375   75381      21   75345   75351  -75375   75381      22
   75345   75351  -75375   75381      23   75345   75351  -75375   75381       6
   75435   75432   75438   75444       2   75432   75438   75444   75450       1
   75432   75438  -75444   75450       4   75432   75438  -75444   75450       5
   75432   75438  -75444   75450       6   75432   75438   75444   75498       7
   75432   75438  -75444   75498       8   75432   75438  -75444   75498       9
   75432   75438  -75444   75498       6   75402   75393   75387   75432      52
   75402   75393  -75387   75432      53   75402   75393  -75387   75432      54
   75402   75393  -75387   75432      55   75393   75387   75432   75435       3
   75393   75387   75432   75438      11   75393   75387  -75432   75438      12
   75393   75387  -75432   75438      13   75393   75387  -75432   75438       6
   75387   75393   75402   75408      56   75387   75393  -75402   75408      57
   75387   75393  -75402   75408      58   75387   75393  -75402   75408      59
   75387   75393   75402   75420      56   75387   75393  -75402   75420      57
   75387   75393  -75402   75420      58   75387   75393  -75402   75420      59
   75387   75432   75438   75444       2   75381   75387   75393   75402      60
   75381   75387  -75393   75402      61   75381   75387  -75393   75402      54
   75381   75387  -75393   75402      62   75381   75387   75432   75435       3
   75381   75387   75432   75438      21   75381   75387  -75432   75438      22
   75381   75387  -75432   75438      23   75381   75387  -75432   75438       6
   75501   75498   75504   75510       2   75498   75504   75510   75516       1
   75498   75504  -75510   75516       4   75498   75504  -75510   75516       5
   75498   75504  -75510   75516       6   75498   75504   75510   75534       7
   75498   75504  -75510   75534       8   75498   75504  -75510   75534       9
   75498   75504  -75510   75534       6   75459   75450   75444   75498      10
   75459   75468   75477   75486      10   75450   75444   75498   75501       3
   75450   75444   75498   75504      11   75450   75444  -75498   75504      12
   75450   75444  -75498   75504      13   75450   75444  -75498   75504       6
   75450   75459   75468   75477      16   75450   75459  -75468   75477      17
   75450   75459  -75468   75477      18   75444   75450   75459   75468      16
   75444   75450  -75459   75468      17   75444   75450  -75459   75468      18
   75444   75498   75504   75510       2   75438   75444   75450   75459      10
   75438   75444   75498   75501       3   75438   75444   75498   75504      21
   75438   75444  -75498   75504      22   75438   75444  -75498   75504      23
   75438   75444  -75498   75504       6   75537   75534   75540   75546       2
   75534   75540   75546   75552       1   75534   75540  -75546   75552       4
   75534   75540  -75546   75552       5   75534   75540  -75546   75552       6
   75534   75540   75546   75600       7   75534   75540  -75546   75600       8
   75534   75540  -75546   75600       9   75534   75540  -75546   75600       6
   75525   75516   75510   75534      24   75525   75516  -75510   75534      25
   75525   75516  -75510   75534      26   75525   75516  -75510   75534      27
   75516   75510   75534   75537       3   75516   75510   75534   75540      11
   75516   75510  -75534   75540      12   75516   75510  -75534   75540      13
   75516   75510  -75534   75540       6   75510   75516   75525   75528       7
   75510   75516  -75525   75528      28   75510   75516  -75525   75528      29
   75510   75516  -75525   75528      30   75510   75516   75525   75531       7
   75510   75516  -75525   75531      28   75510   75516  -75525   75531      29
   75510   75516  -75525   75531      30   75510   75534   75540   75546       2
   75504   75510   75516   75525      31   75504   75510  -75516   75525      32
   75504   75510  -75516   75525      26   75504   75510  -75516   75525      33
   75504   75510   75534   75537       3   75504   75510   75534   75540      21
   75504   75510  -75534   75540      22   75504   75510  -75534   75540      23
   75504   75510  -75534   75540       6   75603   75600   75606   75612       2
   75600   75606   75612   75618       1   75600   75606  -75612   75618       4
   75600   75606  -75612   75618       5   75600   75606  -75612   75618       6
   75600   75606   75612   75663       7   75600   75606  -75612   75663       8
   75600   75606  -75612   75663       9   75600   75606  -75612   75663       6
   75561   75552   75546   75600      10   75561   75570   75579   75588      10
   75552   75546   75600   75603       3   75552   75546   75600   75606      11
   75552   75546  -75600   75606      12   75552   75546  -75600   75606      13
   75552   75546  -75600   75606       6   75552   75561   75570   75579      16
   75552   75561  -75570   75579      17   75552   75561  -75570   75579      18
   75546   75552   75561   75570      16   75546   75552  -75561   75570      17
   75546   75552  -75561   75570      18   75546   75600   75606   75612       2
   75540   75546   75552   75561      10   75540   75546   75600   75603       3
   75540   75546   75600   75606      21   75540   75546  -75600   75606      22
   75540   75546  -75600   75606      23   75540   75546  -75600   75606       6
   75666   75663   75669   75675       2   75663   75669   75675   75681       1
   75663   75669  -75675   75681       4   75663   75669  -75675   75681       5
   75663   75669  -75675   75681       6   75663   75669   75675   75729       7
   75663   75669  -75675   75729       8   75663   75669  -75675   75729       9
   75663   75669  -75675   75729       6   75645   75642   75651   75657      41
   75636   75630   75627   75657      41   75636   75642  -75651   75657      41
   75630   75627   75657   75651      41   75630   75636   75642   75645      41
   75630   75636  -75642   75651      41   75627   75618   75612   75663      42
   75627   75618  -75612   75663      43   75627   75618  -75612   75663      44
   75627   75618  -75612   75663      45   75627   75630   75636   75642      41
   75627   75657  -75651   75642      41   75618   75612   75663   75666       3
   75618   75612   75663   75669      11   75618   75612  -75663   75669      12
   75618   75612  -75663   75669      13   75618   75612  -75663   75669       6
   75618   75627   75630   75636      41   75618   75627   75657   75651      41
   75612   75618   75627   75630       7   75612   75618  -75627   75630      46
   75612   75618  -75627   75630      29   75612   75618  -75627   75630      47
   75612   75618   75627   75657       7   75612   75618  -75627   75657      46
   75612   75618  -75627   75657      29   75612   75618  -75627   75657      47
   75612   75663   75669   75675       2   75606   75612   75618   75627      48
   75606   75612  -75618   75627      49   75606   75612  -75618   75627      44
   75606   75612  -75618   75627      50   75606   75612   75663   75666       3
   75606   75612   75663   75669      21   75606   75612  -75663   75669      22
   75606   75612  -75663   75669      23   75606   75612  -75663   75669       6
   75732   75729   75735   75741       2   75729   75735   75741   75747       1
   75729   75735  -75741   75747       4   75729   75735  -75741   75747       5
   75729   75735  -75741   75747       6   75729   75735   75741   75771       7
   75729   75735  -75741   75771       8   75729   75735  -75741   75771       9
   75729   75735  -75741   75771       6   75690   75681   75675   75729      10
   75690   75699   75708   75717      10   75681   75675   75729   75732       3
   75681   75675   75729   75735      11   75681   75675  -75729   75735      12
   75681   75675  -75729   75735      13   75681   75675  -75729   75735       6
   75681   75690   75699   75708      16   75681   75690  -75699   75708      17
   75681   75690  -75699   75708      18   75675   75681   75690   75699      16
   75675   75681  -75690   75699      17   75675   75681  -75690   75699      18
   75675   75729   75735   75741       2   75669   75675   75681   75690      10
   75669   75675   75729   75732       3   75669   75675   75729   75735      21
   75669   75675  -75729   75735      22   75669   75675  -75729   75735      23
   75669   75675  -75729   75735       6   75774   75771   75777   75783       2
   75771   75777   75783   75789       1   75771   75777  -75783   75789       4
   75771   75777  -75783   75789       5   75771   75777  -75783   75789       6
   75771   75777   75783   75828       7   75771   75777  -75783   75828       8
   75771   75777  -75783   75828       9   75771   75777  -75783   75828       6
   75756   75747   75741   75771     153   75756   75747  -75741   75771     154
   75756   75747  -75741   75771     155   75756   75747  -75741   75771     156
   75747   75741   75771   75774       3   75747   75741   75771   75777      11
   75747   75741  -75771   75777      12   75747   75741  -75771   75777      13
   75747   75741  -75771   75777       6   75741   75747   75756   75759       7
   75741   75747   75756   75762     157   75741   75747  -75756   75762     158
   75741   75747  -75756   75762     159   75741   75747  -75756   75762     160
   75741   75771   75777   75783       2   75735   75741   75747   75756     161
   75735   75741  -75747   75756     162   75735   75741  -75747   75756     155
   75735   75741  -75747   75756     163   75735   75741   75771   75774       3
   75735   75741   75771   75777      21   75735   75741  -75771   75777      22
   75735   75741  -75771   75777      23   75735   75741  -75771   75777       6
   75831   75828   75834   75840       2   75828   75834   75840   75849       7
   75828   75834  -75840   75849       8   75828   75834  -75840   75849       9
   75828   75834  -75840   75849       6   75807   75789   75783   75828     103
   75807   75789  -75783   75828     104   75807   75789  -75783   75828     105
   75807   75789  -75783   75828     106   75795   75789   75783   75828      34
   75795   75789  -75783   75828      35   75795   75789  -75783   75828      36
   75795   75789  -75783   75828      37   75795   75789   75807   75816     107
   75795   75789  -75807   75816     108   75795   75789  -75807   75816     109
   75795   75789  -75807   75816     110   75789   75783   75828   75831       3
   75789   75783   75828   75834      11   75789   75783  -75828   75834      12
   75789   75783  -75828   75834      13   75789   75783  -75828   75834       6
   75783   75789   75807   75816     111   75783   75789  -75807   75816     112
   75783   75789  -75807   75816     109   75783   75789  -75807   75816     113
   75783   75828   75834   75840       2   75777   75783   75789   75795      38
   75777   75783  -75789   75795      39   75777   75783  -75789   75795      36
   75777   75783  -75789   75795      40   75777   75783   75789   75807     114
   75777   75783  -75789   75807     115   75777   75783  -75789   75807     105
   75777   75783  -75789   75807     116   75777   75783   75828   75831       3
   75777   75783   75828   75834      21   75777   75783  -75828   75834      22
   75777   75783  -75828   75834      23   75777   75783  -75828   75834       6
   75852   75849   75855   75861       2   75849   75855   75861   75867       1
   75849   75855  -75861   75867       4   75849   75855  -75861   75867       5
   75849   75855  -75861   75867       6   75849   75855   75861   75879       7
   75849   75855  -75861   75879       8   75849   75855  -75861   75879       9
   75849   75855  -75861   75879       6   75840   75849   75855   75861       2
   75834   75840   75849   75852       3   75834   75840   75849   75855      21
   75834   75840  -75849   75855      22   75834   75840  -75849   75855      23
   75834   75840  -75849   75855       6   75882   75879   75885   75891       2
   75879   75885   75891   75897       1   75879   75885  -75891   75897       4
   75879   75885  -75891   75897       5   75879   75885  -75891   75897       6
   75879   75885   75891   75945       7   75879   75885  -75891   75945       8
   75879   75885  -75891   75945       9   75879   75885  -75891   75945       6
   75867   75861   75879   75882       3   75867   75861   75879   75885      11
   75867   75861  -75879   75885      12   75867   75861  -75879   75885      13
   75867   75861  -75879   75885       6   75861   75879   75885   75891       2
   75855   75861   75879   75882       3   75855   75861   75879   75885      21
   75855   75861  -75879   75885      22   75855   75861  -75879   75885      23
   75855   75861  -75879   75885       6   75948   75945   75951   75957       2
   75945   75951   75957   75963       1   75945   75951  -75957   75963       4
   75945   75951  -75957   75963       5   75945   75951  -75957   75963       6
   75945   75951   75957   76002       7   75945   75951  -75957   76002       8
   75945   75951  -75957   76002       9   75945   75951  -75957   76002       6
   75906   75897   75891   75945      10   75906   75915   75924   75933      10
   75897   75891   75945   75948       3   75897   75891   75945   75951      11
   75897   75891  -75945   75951      12   75897   75891  -75945   75951      13
   75897   75891  -75945   75951       6   75897   75906   75915   75924      16
   75897   75906  -75915   75924      17   75897   75906  -75915   75924      18
   75891   75897   75906   75915      16   75891   75897  -75906   75915      17
   75891   75897  -75906   75915      18   75891   75945   75951   75957       2
   75885   75891   75897   75906      10   75885   75891   75945   75948       3
   75885   75891   75945   75951      21   75885   75891  -75945   75951      22
   75885   75891  -75945   75951      23   75885   75891  -75945   75951       6
   76005   76002   76008   76014       2   76002   76008   76014   76020       1
   76002   76008  -76014   76020       4   76002   76008  -76014   76020       5
   76002   76008  -76014   76020       6   76002   76008   76014   76050       7
   76002   76008  -76014   76050       8   76002   76008  -76014   76050       9
   76002   76008  -76014   76050       6   75972   75963   75957   76002      52
   75972   75963  -75957   76002      53   75972   75963  -75957   76002      54
   75972   75963  -75957   76002      55   75963   75957   76002   76005       3
   75963   75957   76002   76008      11   75963   75957  -76002   76008      12
   75963   75957  -76002   76008      13   75963   75957  -76002   76008       6
   75957   75963   75972   75978      56   75957   75963  -75972   75978      57
   75957   75963  -75972   75978      58   75957   75963  -75972   75978      59
   75957   75963   75972   75990      56   75957   75963  -75972   75990      57
   75957   75963  -75972   75990      58   75957   75963  -75972   75990      59
   75957   76002   76008   76014       2   75951   75957   75963   75972      60
   75951   75957  -75963   75972      61   75951   75957  -75963   75972      54
   75951   75957  -75963   75972      62   75951   75957   76002   76005       3
   75951   75957   76002   76008      21   75951   75957  -76002   76008      22
   75951   75957  -76002   76008      23   75951   75957  -76002   76008       6
   76053   76050   76056   76062       2   76050   76056   76062   76068       1
   76050   76056  -76062   76068       4   76050   76056  -76062   76068       5
   76050   76056  -76062   76068       6   76050   76056   76062   76101       7
   76050   76056  -76062   76101       8   76050   76056  -76062   76101       9
   76050   76056  -76062   76101       6   76038   76020   76014   76050      34
   76038   76020  -76014   76050      35   76038   76020  -76014   76050      36
   76038   76020  -76014   76050      37   76026   76020   76014   76050      34
   76026   76020  -76014   76050      35   76026   76020  -76014   76050      36
   76026   76020  -76014   76050      37   76020   76014   76050   76053       3
   76020   76014   76050   76056      11   76020   76014  -76050   76056      12
   76020   76014  -76050   76056      13   76020   76014  -76050   76056       6
   76014   76050   76056   76062       2   76008   76014   76020   76026      38
   76008   76014  -76020   76026      39   76008   76014  -76020   76026      36
   76008   76014  -76020   76026      40   76008   76014   76020   76038      38
   76008   76014  -76020   76038      39   76008   76014  -76020   76038      36
   76008   76014  -76020   76038      40   76008   76014   76050   76053       3
   76008   76014   76050   76056      21   76008   76014  -76050   76056      22
   76008   76014  -76050   76056      23   76008   76014  -76050   76056       6
   76104   76101   76107   76113       2   76101   76107   76113   76119       1
   76101   76107  -76113   76119       4   76101   76107  -76113   76119       5
   76101   76107  -76113   76119       6   76101   76107   76113   76137       7
   76101   76107  -76113   76137       8   76101   76107  -76113   76137       9
   76101   76107  -76113   76137       6   76077   76068   76062   76101      64
   76077   76068  -76062   76101      65   76077   76068  -76062   76101      54
   76077   76068  -76062   76101      66   76068   76062   76101   76104       3
   76068   76062   76101   76107      11   76068   76062  -76101   76107      12
   76068   76062  -76101   76107      13   76068   76062  -76101   76107       6
   76068   76077   76086   76089       7   76068   76077   76086   76092      78
   76068   76077  -76086   76092      79   76068   76077  -76086   76092      80
   76068   76077  -76086   76092      81   76062   76068   76077   76086      82
   76062   76068  -76077   76086      83   76062   76068  -76077   76086      84
   76062   76068  -76077   76086      85   76062   76101   76107   76113       2
   76056   76062   76068   76077      75   76056   76062  -76068   76077      76
   76056   76062  -76068   76077      54   76056   76062  -76068   76077      77
   76056   76062   76101   76104       3   76056   76062   76101   76107      21
   76056   76062  -76101   76107      22   76056   76062  -76101   76107      23
   76056   76062  -76101   76107       6   76140   76137   76143   76149       2
   76137   76143   76149   76155       1   76137   76143  -76149   76155       4
   76137   76143  -76149   76155       5   76137   76143  -76149   76155       6
   76137   76143   76149   76185       7   76137   76143  -76149   76185       8
   76137   76143  -76149   76185       9   76137   76143  -76149   76185       6
   76128   76119   76113   76137      24   76128   76119  -76113   76137      25
   76128   76119  -76113   76137      26   76128   76119  -76113   76137      27
   76119   76113   76137   76140       3   76119   76113   76137   76143      11
   76119   76113  -76137   76143      12   76119   76113  -76137   76143      13
   76119   76113  -76137   76143       6   76113   76119   76128   76131       7
   76113   76119  -76128   76131      28   76113   76119  -76128   76131      29
   76113   76119  -76128   76131      30   76113   76119   76128   76134       7
   76113   76119  -76128   76134      28   76113   76119  -76128   76134      29
   76113   76119  -76128   76134      30   76113   76137   76143   76149       2
   76107   76113   76119   76128      31   76107   76113  -76119   76128      32
   76107   76113  -76119   76128      26   76107   76113  -76119   76128      33
   76107   76113   76137   76140       3   76107   76113   76137   76143      21
   76107   76113  -76137   76143      22   76107   76113  -76137   76143      23
   76107   76113  -76137   76143       6   76188   76185   76191   76197       2
   76185   76191   76197   76203       1   76185   76191  -76197   76203       4
   76185   76191  -76197   76203       5   76185   76191  -76197   76203       6
   76185   76191   76197   76215       7   76185   76191  -76197   76215       8
   76185   76191  -76197   76215       9   76185   76191  -76197   76215       6
   76173   76155   76149   76185      34   76173   76155  -76149   76185      35
   76173   76155  -76149   76185      36   76173   76155  -76149   76185      37
   76161   76155   76149   76185      34   76161   76155  -76149   76185      35
   76161   76155  -76149   76185      36   76161   76155  -76149   76185      37
   76155   76149   76185   76188       3   76155   76149   76185   76191      11
   76155   76149  -76185   76191      12   76155   76149  -76185   76191      13
   76155   76149  -76185   76191       6   76149   76185   76191   76197       2
   76143   76149   76155   76161      38   76143   76149  -76155   76161      39
   76143   76149  -76155   76161      36   76143   76149  -76155   76161      40
   76143   76149   76155   76173      38   76143   76149  -76155   76173      39
   76143   76149  -76155   76173      36   76143   76149  -76155   76173      40
   76143   76149   76185   76188       3   76143   76149   76185   76191      21
   76143   76149  -76185   76191      22   76143   76149  -76185   76191      23
   76143   76149  -76185   76191       6   76218   76215   76221   76227       2
   76215   76221   76227   76233       1   76215   76221  -76227   76233       4
   76215   76221  -76227   76233       5   76215   76221  -76227   76233       6
   76215   76221   76227   76257       7   76215   76221  -76227   76257       8
   76215   76221  -76227   76257       9   76215   76221  -76227   76257       6
   76203   76197   76215   76218       3   76203   76197   76215   76221      11
   76203   76197  -76215   76221      12   76203   76197  -76215   76221      13
   76203   76197  -76215   76221       6   76197   76215   76221   76227       2
   76191   76197   76215   76218       3   76191   76197   76215   76221      21
   76191   76197  -76215   76221      22   76191   76197  -76215   76221      23
   76191   76197  -76215   76221       6   76260   76257   76263   76269       2
   76257   76263   76269   76275       1   76257   76263  -76269   76275       4
   76257   76263  -76269   76275       5   76257   76263  -76269   76275       6
   76257   76263   76269   76299       7   76257   76263  -76269   76299       8
   76257   76263  -76269   76299       9   76257   76263  -76269   76299       6
   76242   76233   76227   76257     153   76242   76233  -76227   76257     154
   76242   76233  -76227   76257     155   76242   76233  -76227   76257     156
   76233   76227   76257   76260       3   76233   76227   76257   76263      11
   76233   76227  -76257   76263      12   76233   76227  -76257   76263      13
   76233   76227  -76257   76263       6   76227   76233   76242   76245       7
   76227   76233   76242   76248     157   76227   76233  -76242   76248     158
   76227   76233  -76242   76248     159   76227   76233  -76242   76248     160
   76227   76257   76263   76269       2   76221   76227   76233   76242     161
   76221   76227  -76233   76242     162   76221   76227  -76233   76242     155
   76221   76227  -76233   76242     163   76221   76227   76257   76260       3
   76221   76227   76257   76263      21   76221   76227  -76257   76263      22
   76221   76227  -76257   76263      23   76221   76227  -76257   76263       6
   76302   76299   76305   76311       2   76299   76305   76311   76317       1
   76299   76305  -76311   76317       4   76299   76305  -76311   76317       5
   76299   76305  -76311   76317       6   76299   76305   76311   76341       7
   76299   76305  -76311   76341       8   76299   76305  -76311   76341       9
   76299   76305  -76311   76341       6   76284   76275   76269   76299     153
   76284   76275  -76269   76299     154   76284   76275  -76269   76299     155
   76284   76275  -76269   76299     156   76275   76269   76299   76302       3
   76275   76269   76299   76305      11   76275   76269  -76299   76305      12
   76275   76269  -76299   76305      13   76275   76269  -76299   76305       6
   76269   76275   76284   76287       7   76269   76275   76284   76290     157
   76269   76275  -76284   76290     158   76269   76275  -76284   76290     159
   76269   76275  -76284   76290     160   76269   76299   76305   76311       2
   76263   76269   76275   76284     161   76263   76269  -76275   76284     162
   76263   76269  -76275   76284     155   76263   76269  -76275   76284     163
   76263   76269   76299   76302       3   76263   76269   76299   76305      21
   76263   76269  -76299   76305      22   76263   76269  -76299   76305      23
   76263   76269  -76299   76305       6   76344   76341   76347   76353       2
   76341   76347   76353   76359       1   76341   76347  -76353   76359       4
   76341   76347  -76353   76359       5   76341   76347  -76353   76359       6
   76341   76347   76353   76383       7   76341   76347  -76353   76383       8
   76341   76347  -76353   76383       9   76341   76347  -76353   76383       6
   76335   76317   76311   76341      86   76335   76317  -76311   76341      87
   76335   76317  -76311   76341      88   76335   76317  -76311   76341      89
   76323   76317   76311   76341      34   76323   76317  -76311   76341      35
   76323   76317  -76311   76341      36   76323   76317  -76311   76341      37
   76317   76311   76341   76344       3   76317   76311   76341   76347      11
   76317   76311  -76341   76347      12   76317   76311  -76341   76347      13
   76317   76311  -76341   76347       6   76311   76341   76347   76353       2
   76305   76311   76317   76323      38   76305   76311  -76317   76323      39
   76305   76311  -76317   76323      36   76305   76311  -76317   76323      40
   76305   76311   76317   76335      99   76305   76311  -76317   76335     100
   76305   76311  -76317   76335      88   76305   76311  -76317   76335     101
   76305   76311   76341   76344       3   76305   76311   76341   76347      21
   76305   76311  -76341   76347      22   76305   76311  -76341   76347      23
   76305   76311  -76341   76347       6   76386   76383   76389   76395       2
   76383   76389   76395   76401       1   76383   76389  -76395   76401       4
   76383   76389  -76395   76401       5   76383   76389  -76395   76401       6
   76383   76389   76395   76428       7   76383   76389  -76395   76428       8
   76383   76389  -76395   76428       9   76383   76389  -76395   76428       6
   76368   76359   76353   76383     153   76368   76359  -76353   76383     154
   76368   76359  -76353   76383     155   76368   76359  -76353   76383     156
   76359   76353   76383   76386       3   76359   76353   76383   76389      11
   76359   76353  -76383   76389      12   76359   76353  -76383   76389      13
   76359   76353  -76383   76389       6   76353   76359   76368   76371       7
   76353   76359   76368   76374     157   76353   76359  -76368   76374     158
   76353   76359  -76368   76374     159   76353   76359  -76368   76374     160
   76353   76383   76389   76395       2   76347   76353   76359   76368     161
   76347   76353  -76359   76368     162   76347   76353  -76359   76368     155
   76347   76353  -76359   76368     163   76347   76353   76383   76386       3
   76347   76353   76383   76389      21   76347   76353  -76383   76389      22
   76347   76353  -76383   76389      23   76347   76353  -76383   76389       6
   76431   76428   76434   76440       2   76428   76434   76440   76446       1
   76428   76434  -76440   76446       4   76428   76434  -76440   76446       5
   76428   76434  -76440   76446       6   76428   76434   76440   76473       7
   76428   76434  -76440   76473       8   76428   76434  -76440   76473       9
   76428   76434  -76440   76473       6   76410   76401   76395   76428      64
   76410   76401  -76395   76428      65   76410   76401  -76395   76428      54
   76410   76401  -76395   76428      66   76401   76395   76428   76431       3
   76401   76395   76428   76434      11   76401   76395  -76428   76434      12
   76401   76395  -76428   76434      13   76401   76395  -76428   76434       6
   76401   76410   76419   76422     117   76401   76410  -76419   76422     118
   76401   76410   76419   76425     117   76401   76410  -76419   76425     118
   76395   76401   76410   76419     119   76395   76401  -76410   76419     120
   76395   76401  -76410   76419     121   76395   76401  -76410   76419     122
   76395   76428   76434   76440       2   76389   76395   76401   76410      75
   76389   76395  -76401   76410      76   76389   76395  -76401   76410      54
   76389   76395  -76401   76410      77   76389   76395   76428   76431       3
   76389   76395   76428   76434      21   76389   76395  -76428   76434      22
   76389   76395  -76428   76434      23   76389   76395  -76428   76434       6
   76476   76473   76479   76485       2   76473   76479   76485   76491       1
   76473   76479  -76485   76491       4   76473   76479  -76485   76491       5
   76473   76479  -76485   76491       6   76473   76479   76485   76503       7
   76473   76479  -76485   76503       8   76473   76479  -76485   76503       9
   76473   76479  -76485   76503       6   76455   76446   76440   76473      64
   76455   76446  -76440   76473      65   76455   76446  -76440   76473      54
   76455   76446  -76440   76473      66   76446   76440   76473   76476       3
   76446   76440   76473   76479      11   76446   76440  -76473   76479      12
   76446   76440  -76473   76479      13   76446   76440  -76473   76479       6
   76446   76455   76464   76467     117   76446   76455  -76464   76467     118
   76446   76455   76464   76470     117   76446   76455  -76464   76470     118
   76440   76446   76455   76464     119   76440   76446  -76455   76464     120
   76440   76446  -76455   76464     121   76440   76446  -76455   76464     122
   76440   76473   76479   76485       2   76434   76440   76446   76455      75
   76434   76440  -76446   76455      76   76434   76440  -76446   76455      54
   76434   76440  -76446   76455      77   76434   76440   76473   76476       3
   76434   76440   76473   76479      21   76434   76440  -76473   76479      22
   76434   76440  -76473   76479      23   76434   76440  -76473   76479       6
   76506   76503   76509   76515       2   76503   76509   76515   76524       7
   76503   76509  -76515   76524       8   76503   76509  -76515   76524       9
   76503   76509  -76515   76524       6   76491   76485   76503   76506       3
   76491   76485   76503   76509      11   76491   76485  -76503   76509      12
   76491   76485  -76503   76509      13   76491   76485  -76503   76509       6
   76485   76503   76509   76515       2   76479   76485   76503   76506       3
   76479   76485   76503   76509      21   76479   76485  -76503   76509      22
   76479   76485  -76503   76509      23   76479   76485  -76503   76509       6
   76527   76524   76530   76536       2   76524   76530   76536   76542       1
   76524   76530  -76536   76542       4   76524   76530  -76536   76542       5
   76524   76530  -76536   76542       6   76524   76530   76536   76560       7
   76524   76530  -76536   76560       8   76524   76530  -76536   76560       9
   76524   76530  -76536   76560       6   76515   76524   76530   76536       2
   76509   76515   76524   76527       3   76509   76515   76524   76530      21
   76509   76515  -76524   76530      22   76509   76515  -76524   76530      23
   76509   76515  -76524   76530       6   76563   76560   76566   76572       2
   76560   76566   76572   76581       7   76560   76566  -76572   76581       8
   76560   76566  -76572   76581       9   76560   76566  -76572   76581       6
   76551   76542   76536   76560      24   76551   76542  -76536   76560      25
   76551   76542  -76536   76560      26   76551   76542  -76536   76560      27
   76542   76536   76560   76563       3   76542   76536   76560   76566      11
   76542   76536  -76560   76566      12   76542   76536  -76560   76566      13
   76542   76536  -76560   76566       6   76536   76542   76551   76554       7
   76536   76542  -76551   76554      28   76536   76542  -76551   76554      29
   76536   76542  -76551   76554      30   76536   76542   76551   76557       7
   76536   76542  -76551   76557      28   76536   76542  -76551   76557      29
   76536   76542  -76551   76557      30   76536   76560   76566   76572       2
   76530   76536   76542   76551      31   76530   76536  -76542   76551      32
   76530   76536  -76542   76551      26   76530   76536  -76542   76551      33
   76530   76536   76560   76563       3   76530   76536   76560   76566      21
   76530   76536  -76560   76566      22   76530   76536  -76560   76566      23
   76530   76536  -76560   76566       6   76584   76581   76587   76593       2
   76581   76587   76593   76599       1   76581   76587  -76593   76599       4
   76581   76587  -76593   76599       5   76581   76587  -76593   76599       6
   76581   76587   76593   76623       7   76581   76587  -76593   76623       8
   76581   76587  -76593   76623       9   76581   76587  -76593   76623       6
   76572   76581   76587   76593       2   76566   76572   76581   76584       3
   76566   76572   76581   76587      21   76566   76572  -76581   76587      22
   76566   76572  -76581   76587      23   76566   76572  -76581   76587       6
   76626   76623   76629   76635       2   76623   76629   76635   76641       1
   76623   76629  -76635   76641       4   76623   76629  -76635   76641       5
   76623   76629  -76635   76641       6   76623   76629   76635   76665       7
   76623   76629  -76635   76665       8   76623   76629  -76635   76665       9
   76623   76629  -76635   76665       6   76617   76599   76593   76623      86
   76617   76599  -76593   76623      87   76617   76599  -76593   76623      88
   76617   76599  -76593   76623      89   76605   76599   76593   76623      34
   76605   76599  -76593   76623      35   76605   76599  -76593   76623      36
   76605   76599  -76593   76623      37   76599   76593   76623   76626       3
   76599   76593   76623   76629      11   76599   76593  -76623   76629      12
   76599   76593  -76623   76629      13   76599   76593  -76623   76629       6
   76593   76623   76629   76635       2   76587   76593   76599   76605      38
   76587   76593  -76599   76605      39   76587   76593  -76599   76605      36
   76587   76593  -76599   76605      40   76587   76593   76599   76617      99
   76587   76593  -76599   76617     100   76587   76593  -76599   76617      88
   76587   76593  -76599   76617     101   76587   76593   76623   76626       3
   76587   76593   76623   76629      21   76587   76593  -76623   76629      22
   76587   76593  -76623   76629      23   76587   76593  -76623   76629       6
   76668   76665   76671   76677       2   76665   76671   76677   76683       1
   76665   76671  -76677   76683       4   76665   76671  -76677   76683       5
   76665   76671  -76677   76683       6   76665   76671   76677   76707       7
   76665   76671  -76677   76707       8   76665   76671  -76677   76707       9
   76665   76671  -76677   76707       6   76659   76641   76635   76665      86
   76659   76641  -76635   76665      87   76659   76641  -76635   76665      88
   76659   76641  -76635   76665      89   76647   76641   76635   76665      34
   76647   76641  -76635   76665      35   76647   76641  -76635   76665      36
   76647   76641  -76635   76665      37   76641   76635   76665   76668       3
   76641   76635   76665   76671      11   76641   76635  -76665   76671      12
   76641   76635  -76665   76671      13   76641   76635  -76665   76671       6
   76635   76665   76671   76677       2   76629   76635   76641   76647      38
   76629   76635  -76641   76647      39   76629   76635  -76641   76647      36
   76629   76635  -76641   76647      40   76629   76635   76641   76659      99
   76629   76635  -76641   76659     100   76629   76635  -76641   76659      88
   76629   76635  -76641   76659     101   76629   76635   76665   76668       3
   76629   76635   76665   76671      21   76629   76635  -76665   76671      22
   76629   76635  -76665   76671      23   76629   76635  -76665   76671       6
   76710   76707   76713   76719       2   76707   76713   76719   76725       1
   76707   76713  -76719   76725       4   76707   76713  -76719   76725       5
   76707   76713  -76719   76725       6   76707   76713   76719   76737       7
   76707   76713  -76719   76737       8   76707   76713  -76719   76737       9
   76707   76713  -76719   76737       6   76701   76683   76677   76707      86
   76701   76683  -76677   76707      87   76701   76683  -76677   76707      88
   76701   76683  -76677   76707      89   76689   76683   76677   76707      34
   76689   76683  -76677   76707      35   76689   76683  -76677   76707      36
   76689   76683  -76677   76707      37   76683   76677   76707   76710       3
   76683   76677   76707   76713      11   76683   76677  -76707   76713      12
   76683   76677  -76707   76713      13   76683   76677  -76707   76713       6
   76677   76707   76713   76719       2   76671   76677   76683   76689      38
   76671   76677  -76683   76689      39   76671   76677  -76683   76689      36
   76671   76677  -76683   76689      40   76671   76677   76683   76701      99
   76671   76677  -76683   76701     100   76671   76677  -76683   76701      88
   76671   76677  -76683   76701     101   76671   76677   76707   76710       3
   76671   76677   76707   76713      21   76671   76677  -76707   76713      22
   76671   76677  -76707   76713      23   76671   76677  -76707   76713       6
   76740   76737   76743   76749       2   76737   76743   76749   76755       1
   76737   76743  -76749   76755       4   76737   76743  -76749   76755       5
   76737   76743  -76749   76755       6   76737   76743   76749   76779       7
   76737   76743  -76749   76779       8   76737   76743  -76749   76779       9
   76737   76743  -76749   76779       6   76725   76719   76737   76740       3
   76725   76719   76737   76743      11   76725   76719  -76737   76743      12
   76725   76719  -76737   76743      13   76725   76719  -76737   76743       6
   76719   76737   76743   76749       2   76713   76719   76737   76740       3
   76713   76719   76737   76743      21   76713   76719  -76737   76743      22
   76713   76719  -76737   76743      23   76713   76719  -76737   76743       6
   76782   76779   76785   76791       2   76779   76785   76791   76797       1
   76779   76785  -76791   76797       4   76779   76785  -76791   76797       5
   76779   76785  -76791   76797       6   76779   76785   76791   76827       7
   76779   76785  -76791   76827       8   76779   76785  -76791   76827       9
   76779   76785  -76791   76827       6   76773   76755   76749   76779      86
   76773   76755  -76749   76779      87   76773   76755  -76749   76779      88
   76773   76755  -76749   76779      89   76761   76755   76749   76779      34
   76761   76755  -76749   76779      35   76761   76755  -76749   76779      36
   76761   76755  -76749   76779      37   76755   76749   76779   76782       3
   76755   76749   76779   76785      11   76755   76749  -76779   76785      12
   76755   76749  -76779   76785      13   76755   76749  -76779   76785       6
   76749   76779   76785   76791       2   76743   76749   76755   76761      38
   76743   76749  -76755   76761      39   76743   76749  -76755   76761      36
   76743   76749  -76755   76761      40   76743   76749   76755   76773      99
   76743   76749  -76755   76773     100   76743   76749  -76755   76773      88
   76743   76749  -76755   76773     101   76743   76749   76779   76782       3
   76743   76749   76779   76785      21   76743   76749  -76779   76785      22
   76743   76749  -76779   76785      23   76743   76749  -76779   76785       6
   76830   76827   76833   76839       2   76827   76833   76839   76845       1
   76827   76833  -76839   76845       4   76827   76833  -76839   76845       5
   76827   76833  -76839   76845       6   76827   76833   76839   76884       7
   76827   76833  -76839   76884       8   76827   76833  -76839   76884       9
   76827   76833  -76839   76884       6   76815   76797   76791   76827      34
   76815   76797  -76791   76827      35   76815   76797  -76791   76827      36
   76815   76797  -76791   76827      37   76803   76797   76791   76827      34
   76803   76797  -76791   76827      35   76803   76797  -76791   76827      36
   76803   76797  -76791   76827      37   76797   76791   76827   76830       3
   76797   76791   76827   76833      11   76797   76791  -76827   76833      12
   76797   76791  -76827   76833      13   76797   76791  -76827   76833       6
   76791   76827   76833   76839       2   76785   76791   76797   76803      38
   76785   76791  -76797   76803      39   76785   76791  -76797   76803      36
   76785   76791  -76797   76803      40   76785   76791   76797   76815      38
   76785   76791  -76797   76815      39   76785   76791  -76797   76815      36
   76785   76791  -76797   76815      40   76785   76791   76827   76830       3
   76785   76791   76827   76833      21   76785   76791  -76827   76833      22
   76785   76791  -76827   76833      23   76785   76791  -76827   76833       6
   76887   76884   76890   76896       2   76884   76890   76896   76902       1
   76884   76890  -76896   76902       4   76884   76890  -76896   76902       5
   76884   76890  -76896   76902       6   76884   76890   76896   76914       7
   76884   76890  -76896   76914       8   76884   76890  -76896   76914       9
   76884   76890  -76896   76914       6   76854   76845   76839   76884      52
   76854   76845  -76839   76884      53   76854   76845  -76839   76884      54
   76854   76845  -76839   76884      55   76845   76839   76884   76887       3
   76845   76839   76884   76890      11   76845   76839  -76884   76890      12
   76845   76839  -76884   76890      13   76845   76839  -76884   76890       6
   76839   76845   76854   76860      56   76839   76845  -76854   76860      57
   76839   76845  -76854   76860      58   76839   76845  -76854   76860      59
   76839   76845   76854   76872      56   76839   76845  -76854   76872      57
   76839   76845  -76854   76872      58   76839   76845  -76854   76872      59
   76839   76884   76890   76896       2   76833   76839   76845   76854      60
   76833   76839  -76845   76854      61   76833   76839  -76845   76854      54
   76833   76839  -76845   76854      62   76833   76839   76884   76887       3
   76833   76839   76884   76890      21   76833   76839  -76884   76890      22
   76833   76839  -76884   76890      23   76833   76839  -76884   76890       6
   76917   76914   76920   76926       2   76914   76920   76926   76932       1
   76914   76920  -76926   76932       4   76914   76920  -76926   76932       5
   76914   76920  -76926   76932       6   76914   76920   76926   76986       7
   76914   76920  -76926   76986       8   76914   76920  -76926   76986       9
   76914   76920  -76926   76986       6   76902   76896   76914   76917       3
   76902   76896   76914   76920      11   76902   76896  -76914   76920      12
   76902   76896  -76914   76920      13   76902   76896  -76914   76920       6
   76896   76914   76920   76926       2   76890   76896   76914   76917       3
   76890   76896   76914   76920      21   76890   76896  -76914   76920      22
   76890   76896  -76914   76920      23   76890   76896  -76914   76920       6
   76989   76986   76992   76998       2   76986   76992   76998   77004       1
   76986   76992  -76998   77004       4   76986   76992  -76998   77004       5
   76986   76992  -76998   77004       6   76986   76992   76998   77019       7
   76986   76992  -76998   77019       8   76986   76992  -76998   77019       9
   76986   76992  -76998   77019       6   76950   76959   76965   76968      51
   76950   76959  -76965   76968       6   76950   76959   76965   76977      51
   76950   76959  -76965   76977       6   76941   76932   76926   76986      10
   76941   76950   76959   76965       7   76941   76950  -76959   76965      29
   76932   76926   76986   76989       3   76932   76926   76986   76992      11
   76932   76926  -76986   76992      12   76932   76926  -76986   76992      13
   76932   76926  -76986   76992       6   76932   76941   76950   76959      10
   76926   76932   76941   76950      16   76926   76932  -76941   76950      17
   76926   76932  -76941   76950      18   76926   76986   76992   76998       2
   76920   76926   76932   76941      10   76920   76926   76986   76989       3
   76920   76926   76986   76992      21   76920   76926  -76986   76992      22
   76920   76926  -76986   76992      23   76920   76926  -76986   76992       6
   77022   77019   77025   77031       2   77019   77025   77031   77037       1
   77019   77025  -77031   77037       4   77019   77025  -77031   77037       5
   77019   77025  -77031   77037       6   77019   77025   77031   77076       7
   77019   77025  -77031   77076       8   77019   77025  -77031   77076       9
   77019   77025  -77031   77076       6   77013   77004   76998   77019     123
   77013   77004  -76998   77019     124   77013   77004  -76998   77019     125
   77013   77004  -76998   77019     126   77004   76998   77019   77022       3
   77004   76998   77019   77025      11   77004   76998  -77019   77025      12
   77004   76998  -77019   77025      13   77004   76998  -77019   77025       6
   76998   77019   77025   77031       2   76992   76998   77004   77013     131
   76992   76998  -77004   77013     132   76992   76998  -77004   77013     125
   76992   76998  -77004   77013     133   76992   76998   77019   77022       3
   76992   76998   77019   77025      21   76992   76998  -77019   77025      22
   76992   76998  -77019   77025      23   76992   76998  -77019   77025       6
   77079   77076   77082   77088       2   77076   77082   77088   77094       1
   77076   77082  -77088   77094       4   77076   77082  -77088   77094       5
   77076   77082  -77088   77094       6   77076   77082   77088   77106       7
   77076   77082  -77088   77106       8   77076   77082  -77088   77106       9
   77076   77082  -77088   77106       6   77055   77037   77031   77076     103
   77055   77037  -77031   77076     104   77055   77037  -77031   77076     105
   77055   77037  -77031   77076     106   77043   77037   77031   77076      34
   77043   77037  -77031   77076      35   77043   77037  -77031   77076      36
   77043   77037  -77031   77076      37   77043   77037   77055   77064     107
   77043   77037  -77055   77064     108   77043   77037  -77055   77064     109
   77043   77037  -77055   77064     110   77037   77031   77076   77079       3
   77037   77031   77076   77082      11   77037   77031  -77076   77082      12
   77037   77031  -77076   77082      13   77037   77031  -77076   77082       6
   77031   77037   77055   77064     111   77031   77037  -77055   77064     112
   77031   77037  -77055   77064     109   77031   77037  -77055   77064     113
   77031   77076   77082   77088       2   77025   77031   77037   77043      38
   77025   77031  -77037   77043      39   77025   77031  -77037   77043      36
   77025   77031  -77037   77043      40   77025   77031   77037   77055     114
   77025   77031  -77037   77055     115   77025   77031  -77037   77055     105
   77025   77031  -77037   77055     116   77025   77031   77076   77079       3
   77025   77031   77076   77082      21   77025   77031  -77076   77082      22
   77025   77031  -77076   77082      23   77025   77031  -77076   77082       6
   77109   77106   77112   77118       2   77106   77112   77118   77124       1
   77106   77112  -77118   77124       4   77106   77112  -77118   77124       5
   77106   77112  -77118   77124       6   77106   77112   77118   77172       7
   77106   77112  -77118   77172       8   77106   77112  -77118   77172       9
   77106   77112  -77118   77172       6   77094   77088   77106   77109       3
   77094   77088   77106   77112      11   77094   77088  -77106   77112      12
   77094   77088  -77106   77112      13   77094   77088  -77106   77112       6
   77088   77106   77112   77118       2   77082   77088   77106   77109       3
   77082   77088   77106   77112      21   77082   77088  -77106   77112      22
   77082   77088  -77106   77112      23   77082   77088  -77106   77112       6
   77175   77172   77178   77184       2   77172   77178   77184   77190       1
   77172   77178  -77184   77190       4   77172   77178  -77184   77190       5
   77172   77178  -77184   77190       6   77172   77178   77184   77217       7
   77172   77178  -77184   77217       8   77172   77178  -77184   77217       9
   77172   77178  -77184   77217       6   77133   77124   77118   77172      10
   77133   77142   77151   77160      10   77124   77118   77172   77175       3
   77124   77118   77172   77178      11   77124   77118  -77172   77178      12
   77124   77118  -77172   77178      13   77124   77118  -77172   77178       6
   77124   77133   77142   77151      16   77124   77133  -77142   77151      17
   77124   77133  -77142   77151      18   77118   77124   77133   77142      16
   77118   77124  -77133   77142      17   77118   77124  -77133   77142      18
   77118   77172   77178   77184       2   77112   77118   77124   77133      10
   77112   77118   77172   77175       3   77112   77118   77172   77178      21
   77112   77118  -77172   77178      22   77112   77118  -77172   77178      23
   77112   77118  -77172   77178       6   77220   77217   77223   77229       2
   77217   77223   77229   77238       7   77217   77223  -77229   77238       8
   77217   77223  -77229   77238       9   77217   77223  -77229   77238       6
   77199   77190   77184   77217      64   77199   77190  -77184   77217      65
   77199   77190  -77184   77217      54   77199   77190  -77184   77217      66
   77190   77184   77217   77220       3   77190   77184   77217   77223      11
   77190   77184  -77217   77223      12   77190   77184  -77217   77223      13
   77190   77184  -77217   77223       6   77190   77199   77208   77211     117
   77190   77199  -77208   77211     118   77190   77199   77208   77214     117
   77190   77199  -77208   77214     118   77184   77190   77199   77208     119
   77184   77190  -77199   77208     120   77184   77190  -77199   77208     121
   77184   77190  -77199   77208     122   77184   77217   77223   77229       2
   77178   77184   77190   77199      75   77178   77184  -77190   77199      76
   77178   77184  -77190   77199      54   77178   77184  -77190   77199      77
   77178   77184   77217   77220       3   77178   77184   77217   77223      21
   77178   77184  -77217   77223      22   77178   77184  -77217   77223      23
   77178   77184  -77217   77223       6   77241   77238   77244   77250       2
   77238   77244   77250   77256       1   77238   77244  -77250   77256       4
   77238   77244  -77250   77256       5   77238   77244  -77250   77256       6
   77238   77244   77250   77298       7   77238   77244  -77250   77298       8
   77238   77244  -77250   77298       9   77238   77244  -77250   77298       6
   77229   77238   77244   77250       2   77223   77229   77238   77241       3
   77223   77229   77238   77244      21   77223   77229  -77238   77244      22
   77223   77229  -77238   77244      23   77223   77229  -77238   77244       6
   77301   77298   77304   77310       2   77298   77304   77310   77316       1
   77298   77304  -77310   77316       4   77298   77304  -77310   77316       5
   77298   77304  -77310   77316       6   77298   77304   77310   77343       7
   77298   77304  -77310   77343       8   77298   77304  -77310   77343       9
   77298   77304  -77310   77343       6   77274   77268   77265   77292      41
   77274   77280  -77286   77292      41   77268   77265   77292   77286      41
   77268   77274  -77280   77286      41   77265   77256   77250   77298      42
   77265   77256  -77250   77298      43   77265   77256  -77250   77298      44
   77265   77256  -77250   77298      45   77265   77268   77274   77280      41
   77265   77292  -77286   77280      41   77256   77250   77298   77301       3
   77256   77250   77298   77304      11   77256   77250  -77298   77304      12
   77256   77250  -77298   77304      13   77256   77250  -77298   77304       6
   77256   77265   77268   77274      41   77256   77265   77292   77286      41
   77250   77256   77265   77268       7   77250   77256  -77265   77268      46
   77250   77256  -77265   77268      29   77250   77256  -77265   77268      47
   77250   77256   77265   77292       7   77250   77256  -77265   77292      46
   77250   77256  -77265   77292      29   77250   77256  -77265   77292      47
   77250   77298   77304   77310       2   77244   77250   77256   77265      48
   77244   77250  -77256   77265      49   77244   77250  -77256   77265      44
   77244   77250  -77256   77265      50   77244   77250   77298   77301       3
   77244   77250   77298   77304      21   77244   77250  -77298   77304      22
   77244   77250  -77298   77304      23   77244   77250  -77298   77304       6
   77346   77343   77349   77355       2   77343   77349   77355   77361       1
   77343   77349  -77355   77361       4   77343   77349  -77355   77361       5
   77343   77349  -77355   77361       6   77343   77349   77355   77409       7
   77343   77349  -77355   77409       8   77343   77349  -77355   77409       9
   77343   77349  -77355   77409       6   77325   77316   77310   77343      64
   77325   77316  -77310   77343      65   77325   77316  -77310   77343      54
   77325   77316  -77310   77343      66   77316   77310   77343   77346       3
   77316   77310   77343   77349      11   77316   77310  -77343   77349      12
   77316   77310  -77343   77349      13   77316   77310  -77343   77349       6
   77316   77325   77334   77337     117   77316   77325  -77334   77337     118
   77316   77325   77334   77340     117   77316   77325  -77334   77340     118
   77310   77316   77325   77334     119   77310   77316  -77325   77334     120
   77310   77316  -77325   77334     121   77310   77316  -77325   77334     122
   77310   77343   77349   77355       2   77304   77310   77316   77325      75
   77304   77310  -77316   77325      76   77304   77310  -77316   77325      54
   77304   77310  -77316   77325      77   77304   77310   77343   77346       3
   77304   77310   77343   77349      21   77304   77310  -77343   77349      22
   77304   77310  -77343   77349      23   77304   77310  -77343   77349       6
   77412   77409   77415   77421       2   77409   77415   77421   77427       1
   77409   77415  -77421   77427       4   77409   77415  -77421   77427       5
   77409   77415  -77421   77427       6   77409   77415   77421   77466       7
   77409   77415  -77421   77466       8   77409   77415  -77421   77466       9
   77409   77415  -77421   77466       6   77370   77361   77355   77409      10
   77370   77379   77388   77397      10   77361   77355   77409   77412       3
   77361   77355   77409   77415      11   77361   77355  -77409   77415      12
   77361   77355  -77409   77415      13   77361   77355  -77409   77415       6
   77361   77370   77379   77388      16   77361   77370  -77379   77388      17
   77361   77370  -77379   77388      18   77355   77361   77370   77379      16
   77355   77361  -77370   77379      17   77355   77361  -77370   77379      18
   77355   77409   77415   77421       2   77349   77355   77361   77370      10
   77349   77355   77409   77412       3   77349   77355   77409   77415      21
   77349   77355  -77409   77415      22   77349   77355  -77409   77415      23
   77349   77355  -77409   77415       6   77469   77466   77472   77478       2
   77466   77472   77478   77484       1   77466   77472  -77478   77484       4
   77466   77472  -77478   77484       5   77466   77472  -77478   77484       6
   77466   77472   77478   77499       7   77466   77472  -77478   77499       8
   77466   77472  -77478   77499       9   77466   77472  -77478   77499       6
   77445   77427   77421   77466     103   77445   77427  -77421   77466     104
   77445   77427  -77421   77466     105   77445   77427  -77421   77466     106
   77433   77427   77421   77466      34   77433   77427  -77421   77466      35
   77433   77427  -77421   77466      36   77433   77427  -77421   77466      37
   77433   77427   77445   77454     107   77433   77427  -77445   77454     108
   77433   77427  -77445   77454     109   77433   77427  -77445   77454     110
   77427   77421   77466   77469       3   77427   77421   77466   77472      11
   77427   77421  -77466   77472      12   77427   77421  -77466   77472      13
   77427   77421  -77466   77472       6   77421   77427   77445   77454     111
   77421   77427  -77445   77454     112   77421   77427  -77445   77454     109
   77421   77427  -77445   77454     113   77421   77466   77472   77478       2
   77415   77421   77427   77433      38   77415   77421  -77427   77433      39
   77415   77421  -77427   77433      36   77415   77421  -77427   77433      40
   77415   77421   77427   77445     114   77415   77421  -77427   77445     115
   77415   77421  -77427   77445     105   77415   77421  -77427   77445     116
   77415   77421   77466   77469       3   77415   77421   77466   77472      21
   77415   77421  -77466   77472      22   77415   77421  -77466   77472      23
   77415   77421  -77466   77472       6   77502   77499   77505   77511       2
   77499   77505   77511   77517       1   77499   77505  -77511   77517       4
   77499   77505  -77511   77517       5   77499   77505  -77511   77517       6
   77499   77505   77511   77565       7   77499   77505  -77511   77565       8
   77499   77505  -77511   77565       9   77499   77505  -77511   77565       6
   77493   77484   77478   77499     123   77493   77484  -77478   77499     124
   77493   77484  -77478   77499     125   77493   77484  -77478   77499     126
   77484   77478   77499   77502       3   77484   77478   77499   77505      11
   77484   77478  -77499   77505      12   77484   77478  -77499   77505      13
   77484   77478  -77499   77505       6   77478   77499   77505   77511       2
   77472   77478   77484   77493     131   77472   77478  -77484   77493     132
   77472   77478  -77484   77493     125   77472   77478  -77484   77493     133
   77472   77478   77499   77502       3   77472   77478   77499   77505      21
   77472   77478  -77499   77505      22   77472   77478  -77499   77505      23
   77472   77478  -77499   77505       6   77568   77565   77571   77577       2
   77565   77571   77577   77586       7   77565   77571  -77577   77586       8
   77565   77571  -77577   77586       9   77565   77571  -77577   77586       6
   77526   77517   77511   77565      10   77526   77535   77544   77553      10
   77517   77511   77565   77568       3   77517   77511   77565   77571      11
   77517   77511  -77565   77571      12   77517   77511  -77565   77571      13
   77517   77511  -77565   77571       6   77517   77526   77535   77544      16
   77517   77526  -77535   77544      17   77517   77526  -77535   77544      18
   77511   77517   77526   77535      16   77511   77517  -77526   77535      17
   77511   77517  -77526   77535      18   77511   77565   77571   77577       2
   77505   77511   77517   77526      10   77505   77511   77565   77568       3
   77505   77511   77565   77571      21   77505   77511  -77565   77571      22
   77505   77511  -77565   77571      23   77505   77511  -77565   77571       6
   77589   77586   77592   77598       2   77586   77592   77598   77604       1
   77586   77592  -77598   77604       4   77586   77592  -77598   77604       5
   77586   77592  -77598   77604       6   77586   77592   77598   77616       7
   77586   77592  -77598   77616       8   77586   77592  -77598   77616       9
   77586   77592  -77598   77616       6   77577   77586   77592   77598       2
   77571   77577   77586   77589       3   77571   77577   77586   77592      21
   77571   77577  -77586   77592      22   77571   77577  -77586   77592      23
   77571   77577  -77586   77592       6   77619   77616   77622   77628       2
   77616   77622   77628   77634       1   77616   77622  -77628   77634       4
   77616   77622  -77628   77634       5   77616   77622  -77628   77634       6
   77616   77622   77628   77658       7   77616   77622  -77628   77658       8
   77616   77622  -77628   77658       9   77616   77622  -77628   77658       6
   77604   77598   77616   77619       3   77604   77598   77616   77622      11
   77604   77598  -77616   77622      12   77604   77598  -77616   77622      13
   77604   77598  -77616   77622       6   77598   77616   77622   77628       2
   77592   77598   77616   77619       3   77592   77598   77616   77622      21
   77592   77598  -77616   77622      22   77592   77598  -77616   77622      23
   77592   77598  -77616   77622       6   77661   77658   77664   77667       2
   77661   77658   77664   77694       2   77658   77664   77667   77676       1
   77658   77664  -77667   77676     102   77658   77664  -77667   77676      13
   77658   77664  -77667   77676       6   77658   77664   77694   77685       1
   77658   77664  -77694   77685       4   77658   77664  -77694   77685       5
   77658   77664  -77694   77685       6   77658   77664   77694   77700       7
   77658   77664  -77694   77700       8   77658   77664  -77694   77700       9
   77658   77664  -77694   77700       6   77643   77634   77628   77658     153
   77643   77634  -77628   77658     154   77643   77634  -77628   77658     155
   77643   77634  -77628   77658     156   77634   77628   77658   77661       3
   77634   77628   77658   77664      11   77634   77628  -77658   77664      12
   77634   77628  -77658   77664      13   77634   77628  -77658   77664       6
   77628   77634   77643   77646       7   77628   77634   77643   77649     157
   77628   77634  -77643   77649     158   77628   77634  -77643   77649     159
   77628   77634  -77643   77649     160   77628   77658   77664   77667       2
   77628   77658   77664   77694       2   77622   77628   77634   77643     161
   77622   77628  -77634   77643     162   77622   77628  -77634   77643     155
   77622   77628  -77634   77643     163   77622   77628   77658   77661       3
   77622   77628   77658   77664      21   77622   77628  -77658   77664      22
   77622   77628  -77658   77664      23   77622   77628  -77658   77664       6
   77703   77700   77706   77712       2   77700   77706   77712   77718       1
   77700   77706  -77712   77718       4   77700   77706  -77712   77718       5
   77700   77706  -77712   77718       6   77700   77706   77712   77748       7
   77700   77706  -77712   77748       8   77700   77706  -77712   77748       9
   77700   77706  -77712   77748       6   77694   77700   77706   77712       2
   77685   77694   77700   77703       3   77685   77694   77700   77706      11
   77685   77694  -77700   77706      12   77685   77694  -77700   77706      13
   77685   77694  -77700   77706       6   77676   77667  -77664   77694       3
   77676   77685   77694   77700      10   77667   77664  -77694   77685       3
   77667   77664   77694   77700       3   77667   77676  -77685   77694      16
   77667   77676  -77685   77694      17   77667   77676  -77685   77694      18
   77664   77667  -77676   77685      10   77664   77694  -77685   77676      10
   77664   77694   77700   77703       3   77664   77694   77700   77706      21
   77664   77694  -77700   77706      22   77664   77694  -77700   77706      23
   77664   77694  -77700   77706       6   77751   77748   77754   77760       2
   77748   77754   77760   77766       1   77748   77754  -77760   77766       4
   77748   77754  -77760   77766       5   77748   77754  -77760   77766       6
   77748   77754   77760   77793       7   77748   77754  -77760   77793       8
   77748   77754  -77760   77793       9   77748   77754  -77760   77793       6
   77736   77718   77712   77748      34   77736   77718  -77712   77748      35
   77736   77718  -77712   77748      36   77736   77718  -77712   77748      37
   77724   77718   77712   77748      34   77724   77718  -77712   77748      35
   77724   77718  -77712   77748      36   77724   77718  -77712   77748      37
   77718   77712   77748   77751       3   77718   77712   77748   77754      11
   77718   77712  -77748   77754      12   77718   77712  -77748   77754      13
   77718   77712  -77748   77754       6   77712   77748   77754   77760       2
   77706   77712   77718   77724      38   77706   77712  -77718   77724      39
   77706   77712  -77718   77724      36   77706   77712  -77718   77724      40
   77706   77712   77718   77736      38   77706   77712  -77718   77736      39
   77706   77712  -77718   77736      36   77706   77712  -77718   77736      40
   77706   77712   77748   77751       3   77706   77712   77748   77754      21
   77706   77712  -77748   77754      22   77706   77712  -77748   77754      23
   77706   77712  -77748   77754       6   77796   77793   77799   77805       2
   77793   77799   77805   77811       1   77793   77799  -77805   77811       4
   77793   77799  -77805   77811       5   77793   77799  -77805   77811       6
   77793   77799   77805   77850       7   77793   77799  -77805   77850       8
   77793   77799  -77805   77850       9   77793   77799  -77805   77850       6
   77775   77766   77760   77793      64   77775   77766  -77760   77793      65
   77775   77766  -77760   77793      54   77775   77766  -77760   77793      66
   77766   77760   77793   77796       3   77766   77760   77793   77799      11
   77766   77760  -77793   77799      12   77766   77760  -77793   77799      13
   77766   77760  -77793   77799       6   77766   77775   77784   77787     117
   77766   77775  -77784   77787     118   77766   77775   77784   77790     117
   77766   77775  -77784   77790     118   77760   77766   77775   77784     119
   77760   77766  -77775   77784     120   77760   77766  -77775   77784     121
   77760   77766  -77775   77784     122   77760   77793   77799   77805       2
   77754   77760   77766   77775      75   77754   77760  -77766   77775      76
   77754   77760  -77766   77775      54   77754   77760  -77766   77775      77
   77754   77760   77793   77796       3   77754   77760   77793   77799      21
   77754   77760  -77793   77799      22   77754   77760  -77793   77799      23
   77754   77760  -77793   77799       6   77853   77850   77856   77862       2
   77850   77856   77862   77868       1   77850   77856  -77862   77868       4
   77850   77856  -77862   77868       5   77850   77856  -77862   77868       6
   77850   77856   77862   77922       7   77850   77856  -77862   77922       8
   77850   77856  -77862   77922       9   77850   77856  -77862   77922       6
   77829   77811   77805   77850     103   77829   77811  -77805   77850     104
   77829   77811  -77805   77850     105   77829   77811  -77805   77850     106
   77817   77811   77805   77850      34   77817   77811  -77805   77850      35
   77817   77811  -77805   77850      36   77817   77811  -77805   77850      37
   77817   77811   77829   77838     107   77817   77811  -77829   77838     108
   77817   77811  -77829   77838     109   77817   77811  -77829   77838     110
   77811   77805   77850   77853       3   77811   77805   77850   77856      11
   77811   77805  -77850   77856      12   77811   77805  -77850   77856      13
   77811   77805  -77850   77856       6   77805   77811   77829   77838     111
   77805   77811  -77829   77838     112   77805   77811  -77829   77838     109
   77805   77811  -77829   77838     113   77805   77850   77856   77862       2
   77799   77805   77811   77817      38   77799   77805  -77811   77817      39
   77799   77805  -77811   77817      36   77799   77805  -77811   77817      40
   77799   77805   77811   77829     114   77799   77805  -77811   77829     115
   77799   77805  -77811   77829     105   77799   77805  -77811   77829     116
   77799   77805   77850   77853       3   77799   77805   77850   77856      21
   77799   77805  -77850   77856      22   77799   77805  -77850   77856      23
   77799   77805  -77850   77856       6   77925   77922   77928   77934       2
   77922   77928   77934   77940       1   77922   77928  -77934   77940       4
   77922   77928  -77934   77940       5   77922   77928  -77934   77940       6
   77922   77928   77934   77994       7   77922   77928  -77934   77994       8
   77922   77928  -77934   77994       9   77922   77928  -77934   77994       6
   77886   77895   77901   77904      51   77886   77895  -77901   77904       6
   77886   77895   77901   77913      51   77886   77895  -77901   77913       6
   77877   77868   77862   77922      10   77877   77886   77895   77901       7
   77877   77886  -77895   77901      29   77868   77862   77922   77925       3
   77868   77862   77922   77928      11   77868   77862  -77922   77928      12
   77868   77862  -77922   77928      13   77868   77862  -77922   77928       6
   77868   77877   77886   77895      10   77862   77868   77877   77886      16
   77862   77868  -77877   77886      17   77862   77868  -77877   77886      18
   77862   77922   77928   77934       2   77856   77862   77868   77877      10
   77856   77862   77922   77925       3   77856   77862   77922   77928      21
   77856   77862  -77922   77928      22   77856   77862  -77922   77928      23
   77856   77862  -77922   77928       6   77997   77994   78000   78006       2
   77994   78000   78006   78015       7   77994   78000  -78006   78015       8
   77994   78000  -78006   78015       9   77994   78000  -78006   78015       6
   77958   77967   77973   77976      51   77958   77967  -77973   77976       6
   77958   77967   77973   77985      51   77958   77967  -77973   77985       6
   77949   77940   77934   77994      10   77949   77958   77967   77973       7
   77949   77958  -77967   77973      29   77940   77934   77994   77997       3
   77940   77934   77994   78000      11   77940   77934  -77994   78000      12
   77940   77934  -77994   78000      13   77940   77934  -77994   78000       6
   77940   77949   77958   77967      10   77934   77940   77949   77958      16
   77934   77940  -77949   77958      17   77934   77940  -77949   77958      18
   77934   77994   78000   78006       2   77928   77934   77940   77949      10
   77928   77934   77994   77997       3   77928   77934   77994   78000      21
   77928   77934  -77994   78000      22   77928   77934  -77994   78000      23
   77928   77934  -77994   78000       6   78018   78015   78021   78027       2
   78015   78021   78027   78033       1   78015   78021  -78027   78033       4
   78015   78021  -78027   78033       5   78015   78021  -78027   78033       6
   78015   78021   78027   78063       7   78015   78021  -78027   78063       8
   78015   78021  -78027   78063       9   78015   78021  -78027   78063       6
   78006   78015   78021   78027       2   78000   78006   78015   78018       3
   78000   78006   78015   78021      21   78000   78006  -78015   78021      22
   78000   78006  -78015   78021      23   78000   78006  -78015   78021       6
   78066   78063   78069   78075       2   78063   78069   78075   78081       1
   78063   78069  -78075   78081       4   78063   78069  -78075   78081       5
   78063   78069  -78075   78081       6   78063   78069   78075   78114       7
   78063   78069  -78075   78114       8   78063   78069  -78075   78114       9
   78063   78069  -78075   78114       6   78051   78033   78027   78063      34
   78051   78033  -78027   78063      35   78051   78033  -78027   78063      36
   78051   78033  -78027   78063      37   78039   78033   78027   78063      34
   78039   78033  -78027   78063      35   78039   78033  -78027   78063      36
   78039   78033  -78027   78063      37   78033   78027   78063   78066       3
   78033   78027   78063   78069      11   78033   78027  -78063   78069      12
   78033   78027  -78063   78069      13   78033   78027  -78063   78069       6
   78027   78063   78069   78075       2   78021   78027   78033   78039      38
   78021   78027  -78033   78039      39   78021   78027  -78033   78039      36
   78021   78027  -78033   78039      40   78021   78027   78033   78051      38
   78021   78027  -78033   78051      39   78021   78027  -78033   78051      36
   78021   78027  -78033   78051      40   78021   78027   78063   78066       3
   78021   78027   78063   78069      21   78021   78027  -78063   78069      22
   78021   78027  -78063   78069      23   78021   78027  -78063   78069       6
   78117   78114   78120   78126       2   78114   78120   78126   78132       1
   78114   78120  -78126   78132       4   78114   78120  -78126   78132       5
   78114   78120  -78126   78132       6   78114   78120   78126   78171       7
   78114   78120  -78126   78171       8   78114   78120  -78126   78171       9
   78114   78120  -78126   78171       6   78090   78081   78075   78114      64
   78090   78081  -78075   78114      65   78090   78081  -78075   78114      54
   78090   78081  -78075   78114      66   78081   78075   78114   78117       3
   78081   78075   78114   78120      11   78081   78075  -78114   78120      12
   78081   78075  -78114   78120      13   78081   78075  -78114   78120       6
   78081   78090   78099   78102      67   78081   78090  -78099   78102      68
   78081   78090  -78099   78102      69   78081   78090  -78099   78102      70
   78075   78081   78090   78099      71   78075   78081  -78090   78099      72
   78075   78081  -78090   78099      73   78075   78081  -78090   78099      74
   78075   78114   78120   78126       2   78069   78075   78081   78090      75
   78069   78075  -78081   78090      76   78069   78075  -78081   78090      54
   78069   78075  -78081   78090      77   78069   78075   78114   78117       3
   78069   78075   78114   78120      21   78069   78075  -78114   78120      22
   78069   78075  -78114   78120      23   78069   78075  -78114   78120       6
   78174   78171   78177   78183       2   78171   78177   78183   78189       1
   78171   78177  -78183   78189       4   78171   78177  -78183   78189       5
   78171   78177  -78183   78189       6   78171   78177   78183   78201       7
   78171   78177  -78183   78201       8   78171   78177  -78183   78201       9
   78171   78177  -78183   78201       6   78141   78132   78126   78171      52
   78141   78132  -78126   78171      53   78141   78132  -78126   78171      54
   78141   78132  -78126   78171      55   78132   78126   78171   78174       3
   78132   78126   78171   78177      11   78132   78126  -78171   78177      12
   78132   78126  -78171   78177      13   78132   78126  -78171   78177       6
   78126   78132   78141   78147      56   78126   78132  -78141   78147      57
   78126   78132  -78141   78147      58   78126   78132  -78141   78147      59
   78126   78132   78141   78159      56   78126   78132  -78141   78159      57
   78126   78132  -78141   78159      58   78126   78132  -78141   78159      59
   78126   78171   78177   78183       2   78120   78126   78132   78141      60
   78120   78126  -78132   78141      61   78120   78126  -78132   78141      54
   78120   78126  -78132   78141      62   78120   78126   78171   78174       3
   78120   78126   78171   78177      21   78120   78126  -78171   78177      22
   78120   78126  -78171   78177      23   78120   78126  -78171   78177       6
   78204   78201   78207   78213       2   78201   78207   78213   78219       1
   78201   78207  -78213   78219       4   78201   78207  -78213   78219       5
   78201   78207  -78213   78219       6   78201   78207   78213   78249       7
   78201   78207  -78213   78249       8   78201   78207  -78213   78249       9
   78201   78207  -78213   78249       6   78189   78183   78201   78204       3
   78189   78183   78201   78207      11   78189   78183  -78201   78207      12
   78189   78183  -78201   78207      13   78189   78183  -78201   78207       6
   78183   78201   78207   78213       2   78177   78183   78201   78204       3
   78177   78183   78201   78207      21   78177   78183  -78201   78207      22
   78177   78183  -78201   78207      23   78177   78183  -78201   78207       6
   78252   78249   78255   78261       2   78249   78255   78261   78267       1
   78249   78255  -78261   78267       4   78249   78255  -78261   78267       5
   78249   78255  -78261   78267       6   78249   78255   78261   78285       7
   78249   78255  -78261   78285       8   78249   78255  -78261   78285       9
   78249   78255  -78261   78285       6   78237   78219   78213   78249      34
   78237   78219  -78213   78249      35   78237   78219  -78213   78249      36
   78237   78219  -78213   78249      37   78225   78219   78213   78249      34
   78225   78219  -78213   78249      35   78225   78219  -78213   78249      36
   78225   78219  -78213   78249      37   78219   78213   78249   78252       3
   78219   78213   78249   78255      11   78219   78213  -78249   78255      12
   78219   78213  -78249   78255      13   78219   78213  -78249   78255       6
   78213   78249   78255   78261       2   78207   78213   78219   78225      38
   78207   78213  -78219   78225      39   78207   78213  -78219   78225      36
   78207   78213  -78219   78225      40   78207   78213   78219   78237      38
   78207   78213  -78219   78237      39   78207   78213  -78219   78237      36
   78207   78213  -78219   78237      40   78207   78213   78249   78252       3
   78207   78213   78249   78255      21   78207   78213  -78249   78255      22
   78207   78213  -78249   78255      23   78207   78213  -78249   78255       6
   78288   78285   78291   78297       2   78285   78291   78297   78303       1
   78285   78291  -78297   78303       4   78285   78291  -78297   78303       5
   78285   78291  -78297   78303       6   78285   78291   78297   78315       7
   78285   78291  -78297   78315       8   78285   78291  -78297   78315       9
   78285   78291  -78297   78315       6   78276   78267   78261   78285      24
   78276   78267  -78261   78285      25   78276   78267  -78261   78285      26
   78276   78267  -78261   78285      27   78267   78261   78285   78288       3
   78267   78261   78285   78291      11   78267   78261  -78285   78291      12
   78267   78261  -78285   78291      13   78267   78261  -78285   78291       6
   78261   78267   78276   78279       7   78261   78267  -78276   78279      28
   78261   78267  -78276   78279      29   78261   78267  -78276   78279      30
   78261   78267   78276   78282       7   78261   78267  -78276   78282      28
   78261   78267  -78276   78282      29   78261   78267  -78276   78282      30
   78261   78285   78291   78297       2   78255   78261   78267   78276      31
   78255   78261  -78267   78276      32   78255   78261  -78267   78276      26
   78255   78261  -78267   78276      33   78255   78261   78285   78288       3
   78255   78261   78285   78291      21   78255   78261  -78285   78291      22
   78255   78261  -78285   78291      23   78255   78261  -78285   78291       6
   78318   78315   78321   78327       2   78315   78321   78327   78333       1
   78315   78321  -78327   78333       4   78315   78321  -78327   78333       5
   78315   78321  -78327   78333       6   78315   78321   78327   78363       7
   78315   78321  -78327   78363       8   78315   78321  -78327   78363       9
   78315   78321  -78327   78363       6   78303   78297   78315   78318       3
   78303   78297   78315   78321      11   78303   78297  -78315   78321      12
   78303   78297  -78315   78321      13   78303   78297  -78315   78321       6
   78297   78315   78321   78327       2   78291   78297   78315   78318       3
   78291   78297   78315   78321      21   78291   78297  -78315   78321      22
   78291   78297  -78315   78321      23   78291   78297  -78315   78321       6
   78366   78363   78369   78375       2   78363   78369   78375   78381       1
   78363   78369  -78375   78381       4   78363   78369  -78375   78381       5
   78363   78369  -78375   78381       6   78363   78369   78375   78420       7
   78363   78369  -78375   78420       8   78363   78369  -78375   78420       9
   78363   78369  -78375   78420       6   78351   78333   78327   78363      34
   78351   78333  -78327   78363      35   78351   78333  -78327   78363      36
   78351   78333  -78327   78363      37   78339   78333   78327   78363      34
   78339   78333  -78327   78363      35   78339   78333  -78327   78363      36
   78339   78333  -78327   78363      37   78333   78327   78363   78366       3
   78333   78327   78363   78369      11   78333   78327  -78363   78369      12
   78333   78327  -78363   78369      13   78333   78327  -78363   78369       6
   78327   78363   78369   78375       2   78321   78327   78333   78339      38
   78321   78327  -78333   78339      39   78321   78327  -78333   78339      36
   78321   78327  -78333   78339      40   78321   78327   78333   78351      38
   78321   78327  -78333   78351      39   78321   78327  -78333   78351      36
   78321   78327  -78333   78351      40   78321   78327   78363   78366       3
   78321   78327   78363   78369      21   78321   78327  -78363   78369      22
   78321   78327  -78363   78369      23   78321   78327  -78363   78369       6
   78423   78420   78426   78432       2   78420   78426   78432   78438       1
   78420   78426  -78432   78438       4   78420   78426  -78432   78438       5
   78420   78426  -78432   78438       6   78420   78426   78432   78450       7
   78420   78426  -78432   78450       8   78420   78426  -78432   78450       9
   78420   78426  -78432   78450       6   78399   78381   78375   78420     103
   78399   78381  -78375   78420     104   78399   78381  -78375   78420     105
   78399   78381  -78375   78420     106   78387   78381   78375   78420      34
   78387   78381  -78375   78420      35   78387   78381  -78375   78420      36
   78387   78381  -78375   78420      37   78387   78381   78399   78408     107
   78387   78381  -78399   78408     108   78387   78381  -78399   78408     109
   78387   78381  -78399   78408     110   78381   78375   78420   78423       3
   78381   78375   78420   78426      11   78381   78375  -78420   78426      12
   78381   78375  -78420   78426      13   78381   78375  -78420   78426       6
   78375   78381   78399   78408     111   78375   78381  -78399   78408     112
   78375   78381  -78399   78408     109   78375   78381  -78399   78408     113
   78375   78420   78426   78432       2   78369   78375   78381   78387      38
   78369   78375  -78381   78387      39   78369   78375  -78381   78387      36
   78369   78375  -78381   78387      40   78369   78375   78381   78399     114
   78369   78375  -78381   78399     115   78369   78375  -78381   78399     105
   78369   78375  -78381   78399     116   78369   78375   78420   78423       3
   78369   78375   78420   78426      21   78369   78375  -78420   78426      22
   78369   78375  -78420   78426      23   78369   78375  -78420   78426       6
   78453   78450   78456   78462       2   78450   78456   78462   78468       1
   78450   78456  -78462   78468       4   78450   78456  -78462   78468       5
   78450   78456  -78462   78468       6   78450   78456   78462   78495       7
   78450   78456  -78462   78495       8   78450   78456  -78462   78495       9
   78450   78456  -78462   78495       6   78438   78432   78450   78453       3
   78438   78432   78450   78456      11   78438   78432  -78450   78456      12
   78438   78432  -78450   78456      13   78438   78432  -78450   78456       6
   78432   78450   78456   78462       2   78426   78432   78450   78453       3
   78426   78432   78450   78456      21   78426   78432  -78450   78456      22
   78426   78432  -78450   78456      23   78426   78432  -78450   78456       6
   78498   78495   78501   78507       2   78495   78501   78507   78513       1
   78495   78501  -78507   78513       4   78495   78501  -78507   78513       5
   78495   78501  -78507   78513       6   78495   78501   78507   78552       7
   78495   78501  -78507   78552       8   78495   78501  -78507   78552       9
   78495   78501  -78507   78552       6   78477   78468   78462   78495      64
   78477   78468  -78462   78495      65   78477   78468  -78462   78495      54
   78477   78468  -78462   78495      66   78468   78462   78495   78498       3
   78468   78462   78495   78501      11   78468   78462  -78495   78501      12
   78468   78462  -78495   78501      13   78468   78462  -78495   78501       6
   78468   78477   78486   78489     117   78468   78477  -78486   78489     118
   78468   78477   78486   78492     117   78468   78477  -78486   78492     118
   78462   78468   78477   78486     119   78462   78468  -78477   78486     120
   78462   78468  -78477   78486     121   78462   78468  -78477   78486     122
   78462   78495   78501   78507       2   78456   78462   78468   78477      75
   78456   78462  -78468   78477      76   78456   78462  -78468   78477      54
   78456   78462  -78468   78477      77   78456   78462   78495   78498       3
   78456   78462   78495   78501      21   78456   78462  -78495   78501      22
   78456   78462  -78495   78501      23   78456   78462  -78495   78501       6
   78555   78552   78558   78564       2   78552   78558   78564   78570       1
   78552   78558  -78564   78570       4   78552   78558  -78564   78570       5
   78552   78558  -78564   78570       6   78552   78558   78564   78618       7
   78552   78558  -78564   78618       8   78552   78558  -78564   78618       9
   78552   78558  -78564   78618       6   78522   78513   78507   78552      52
   78522   78513  -78507   78552      53   78522   78513  -78507   78552      54
   78522   78513  -78507   78552      55   78513   78507   78552   78555       3
   78513   78507   78552   78558      11   78513   78507  -78552   78558      12
   78513   78507  -78552   78558      13   78513   78507  -78552   78558       6
   78507   78513   78522   78528      56   78507   78513  -78522   78528      57
   78507   78513  -78522   78528      58   78507   78513  -78522   78528      59
   78507   78513   78522   78540      56   78507   78513  -78522   78540      57
   78507   78513  -78522   78540      58   78507   78513  -78522   78540      59
   78507   78552   78558   78564       2   78501   78507   78513   78522      60
   78501   78507  -78513   78522      61   78501   78507  -78513   78522      54
   78501   78507  -78513   78522      62   78501   78507   78552   78555       3
   78501   78507   78552   78558      21   78501   78507  -78552   78558      22
   78501   78507  -78552   78558      23   78501   78507  -78552   78558       6
   78621   78618   78624   78630       2   78618   78624   78630   78636       1
   78618   78624  -78630   78636       4   78618   78624  -78630   78636       5
   78618   78624  -78630   78636       6   78618   78624   78630   78684       7
   78618   78624  -78630   78684       8   78618   78624  -78630   78684       9
   78618   78624  -78630   78684       6   78579   78570   78564   78618      10
   78579   78588   78597   78606      10   78570   78564   78618   78621       3
   78570   78564   78618   78624      11   78570   78564  -78618   78624      12
   78570   78564  -78618   78624      13   78570   78564  -78618   78624       6
   78570   78579   78588   78597      16   78570   78579  -78588   78597      17
   78570   78579  -78588   78597      18   78564   78570   78579   78588      16
   78564   78570  -78579   78588      17   78564   78570  -78579   78588      18
   78564   78618   78624   78630       2   78558   78564   78570   78579      10
   78558   78564   78618   78621       3   78558   78564   78618   78624      21
   78558   78564  -78618   78624      22   78558   78564  -78618   78624      23
   78558   78564  -78618   78624       6   78687   78684   78690   78696       2
   78684   78690   78696   78702       1   78684   78690  -78696   78702       4
   78684   78690  -78696   78702       5   78684   78690  -78696   78702       6
   78684   78690   78696   78735       7   78684   78690  -78696   78735       8
   78684   78690  -78696   78735       9   78684   78690  -78696   78735       6
   78645   78636   78630   78684      10   78645   78654   78663   78672      10
   78636   78630   78684   78687       3   78636   78630   78684   78690      11
   78636   78630  -78684   78690      12   78636   78630  -78684   78690      13
   78636   78630  -78684   78690       6   78636   78645   78654   78663      16
   78636   78645  -78654   78663      17   78636   78645  -78654   78663      18
   78630   78636   78645   78654      16   78630   78636  -78645   78654      17
   78630   78636  -78645   78654      18   78630   78684   78690   78696       2
   78624   78630   78636   78645      10   78624   78630   78684   78687       3
   78624   78630   78684   78690      21   78624   78630  -78684   78690      22
   78624   78630  -78684   78690      23   78624   78630  -78684   78690       6
   78738   78735   78741   78747       2   78735   78741   78747   78753       1
   78735   78741  -78747   78753       4   78735   78741  -78747   78753       5
   78735   78741  -78747   78753       6   78735   78741   78747   78768       7
   78735   78741  -78747   78768       8   78735   78741  -78747   78768       9
   78735   78741  -78747   78768       6   78711   78702   78696   78735      64
   78711   78702  -78696   78735      65   78711   78702  -78696   78735      54
   78711   78702  -78696   78735      66   78702   78696   78735   78738       3
   78702   78696   78735   78741      11   78702   78696  -78735   78741      12
   78702   78696  -78735   78741      13   78702   78696  -78735   78741       6
   78702   78711   78720   78723       7   78702   78711   78720   78726      78
   78702   78711  -78720   78726      79   78702   78711  -78720   78726      80
   78702   78711  -78720   78726      81   78696   78702   78711   78720      82
   78696   78702  -78711   78720      83   78696   78702  -78711   78720      84
   78696   78702  -78711   78720      85   78696   78735   78741   78747       2
   78690   78696   78702   78711      75   78690   78696  -78702   78711      76
   78690   78696  -78702   78711      54   78690   78696  -78702   78711      77
   78690   78696   78735   78738       3   78690   78696   78735   78741      21
   78690   78696  -78735   78741      22   78690   78696  -78735   78741      23
   78690   78696  -78735   78741       6   78771   78768   78774   78780       2
   78768   78774   78780   78786       1   78768   78774  -78780   78786       4
   78768   78774  -78780   78786       5   78768   78774  -78780   78786       6
   78768   78774   78780   78834       7   78768   78774  -78780   78834       8
   78768   78774  -78780   78834       9   78768   78774  -78780   78834       6
   78762   78753   78747   78768     123   78762   78753  -78747   78768     124
   78762   78753  -78747   78768     125   78762   78753  -78747   78768     126
   78753   78747   78768   78771       3   78753   78747   78768   78774      11
   78753   78747  -78768   78774      12   78753   78747  -78768   78774      13
   78753   78747  -78768   78774       6   78747   78768   78774   78780       2
   78741   78747   78753   78762     131   78741   78747  -78753   78762     132
   78741   78747  -78753   78762     125   78741   78747  -78753   78762     133
   78741   78747   78768   78771       3   78741   78747   78768   78774      21
   78741   78747  -78768   78774      22   78741   78747  -78768   78774      23
   78741   78747  -78768   78774       6   78837   78834   78840   78843       2
   78837   78834   78840   78870       2   78834   78840   78843   78852       1
   78834   78840  -78843   78852     102   78834   78840  -78843   78852      13
   78834   78840  -78843   78852       6   78834   78840   78870   78861       1
   78834   78840  -78870   78861       4   78834   78840  -78870   78861       5
   78834   78840  -78870   78861       6   78834   78840   78870   78876       7
   78834   78840  -78870   78876       8   78834   78840  -78870   78876       9
   78834   78840  -78870   78876       6   78795   78786   78780   78834      10
   78795   78804   78813   78822      10   78786   78780   78834   78837       3
   78786   78780   78834   78840      11   78786   78780  -78834   78840      12
   78786   78780  -78834   78840      13   78786   78780  -78834   78840       6
   78786   78795   78804   78813      16   78786   78795  -78804   78813      17
   78786   78795  -78804   78813      18   78780   78786   78795   78804      16
   78780   78786  -78795   78804      17   78780   78786  -78795   78804      18
   78780   78834   78840   78843       2   78780   78834   78840   78870       2
   78774   78780   78786   78795      10   78774   78780   78834   78837       3
   78774   78780   78834   78840      21   78774   78780  -78834   78840      22
   78774   78780  -78834   78840      23   78774   78780  -78834   78840       6
   78879   78876   78882   78888       2   78876   78882   78888   78894       1
   78876   78882  -78888   78894       4   78876   78882  -78888   78894       5
   78876   78882  -78888   78894       6   78876   78882   78888   78924       7
   78876   78882  -78888   78924       8   78876   78882  -78888   78924       9
   78876   78882  -78888   78924       6   78870   78876   78882   78888       2
   78861   78870   78876   78879       3   78861   78870   78876   78882      11
   78861   78870  -78876   78882      12   78861   78870  -78876   78882      13
   78861   78870  -78876   78882       6   78852   78843  -78840   78870       3
   78852   78861   78870   78876      10   78843   78840  -78870   78861       3
   78843   78840   78870   78876       3   78843   78852  -78861   78870      16
   78843   78852  -78861   78870      17   78843   78852  -78861   78870      18
   78840   78843  -78852   78861      10   78840   78870  -78861   78852      10
   78840   78870   78876   78879       3   78840   78870   78876   78882      21
   78840   78870  -78876   78882      22   78840   78870  -78876   78882      23
   78840   78870  -78876   78882       6   78927   78924   78930   78936       2
   78924   78930   78936   78942       1   78924   78930  -78936   78942       4
   78924   78930  -78936   78942       5   78924   78930  -78936   78942       6
   78924   78930   78936   78966       7   78924   78930  -78936   78966       8
   78924   78930  -78936   78966       9   78924   78930  -78936   78966       6
   78912   78894   78888   78924      34   78912   78894  -78888   78924      35
   78912   78894  -78888   78924      36   78912   78894  -78888   78924      37
   78900   78894   78888   78924      34   78900   78894  -78888   78924      35
   78900   78894  -78888   78924      36   78900   78894  -78888   78924      37
   78894   78888   78924   78927       3   78894   78888   78924   78930      11
   78894   78888  -78924   78930      12   78894   78888  -78924   78930      13
   78894   78888  -78924   78930       6   78888   78924   78930   78936       2
   78882   78888   78894   78900      38   78882   78888  -78894   78900      39
   78882   78888  -78894   78900      36   78882   78888  -78894   78900      40
   78882   78888   78894   78912      38   78882   78888  -78894   78912      39
   78882   78888  -78894   78912      36   78882   78888  -78894   78912      40
   78882   78888   78924   78927       3   78882   78888   78924   78930      21
   78882   78888  -78924   78930      22   78882   78888  -78924   78930      23
   78882   78888  -78924   78930       6   78969   78966   78972   78978       2
   78966   78972   78978   78984       1   78966   78972  -78978   78984       4
   78966   78972  -78978   78984       5   78966   78972  -78978   78984       6
   78966   78972   78978   79008       7   78966   78972  -78978   79008       8
   78966   78972  -78978   79008       9   78966   78972  -78978   79008       6
   78960   78942   78936   78966      86   78960   78942  -78936   78966      87
   78960   78942  -78936   78966      88   78960   78942  -78936   78966      89
   78948   78942   78936   78966      34   78948   78942  -78936   78966      35
   78948   78942  -78936   78966      36   78948   78942  -78936   78966      37
   78942   78936   78966   78969       3   78942   78936   78966   78972      11
   78942   78936  -78966   78972      12   78942   78936  -78966   78972      13
   78942   78936  -78966   78972       6   78936   78966   78972   78978       2
   78930   78936   78942   78948      38   78930   78936  -78942   78948      39
   78930   78936  -78942   78948      36   78930   78936  -78942   78948      40
   78930   78936   78942   78960      99   78930   78936  -78942   78960     100
   78930   78936  -78942   78960      88   78930   78936  -78942   78960     101
   78930   78936   78966   78969       3   78930   78936   78966   78972      21
   78930   78936  -78966   78972      22   78930   78936  -78966   78972      23
   78930   78936  -78966   78972       6   79011   79008   79014   79017       2
   79011   79008   79014   79044       2   79008   79014   79017   79026       1
   79008   79014  -79017   79026     102   79008   79014  -79017   79026      13
   79008   79014  -79017   79026       6   79008   79014   79044   79035       1
   79008   79014  -79044   79035       4   79008   79014  -79044   79035       5
   79008   79014  -79044   79035       6   79008   79014   79044   79050       7
   79008   79014  -79044   79050       8   79008   79014  -79044   79050       9
   79008   79014  -79044   79050       6   79002   78984   78978   79008      86
   79002   78984  -78978   79008      87   79002   78984  -78978   79008      88
   79002   78984  -78978   79008      89   78990   78984   78978   79008      34
   78990   78984  -78978   79008      35   78990   78984  -78978   79008      36
   78990   78984  -78978   79008      37   78984   78978   79008   79011       3
   78984   78978   79008   79014      11   78984   78978  -79008   79014      12
   78984   78978  -79008   79014      13   78984   78978  -79008   79014       6
   78978   79008   79014   79017       2   78978   79008   79014   79044       2
   78972   78978   78984   78990      38   78972   78978  -78984   78990      39
   78972   78978  -78984   78990      36   78972   78978  -78984   78990      40
   78972   78978   78984   79002      99   78972   78978  -78984   79002     100
   78972   78978  -78984   79002      88   78972   78978  -78984   79002     101
   78972   78978   79008   79011       3   78972   78978   79008   79014      21
   78972   78978  -79008   79014      22   78972   78978  -79008   79014      23
   78972   78978  -79008   79014       6   79053   79050   79056   79062       2
   79050   79056   79062   79068       1   79050   79056  -79062   79068       4
   79050   79056  -79062   79068       5   79050   79056  -79062   79068       6
   79050   79056   79062   79095       7   79050   79056  -79062   79095       8
   79050   79056  -79062   79095       9   79050   79056  -79062   79095       6
   79044   79050   79056   79062       2   79035   79044   79050   79053       3
   79035   79044   79050   79056      11   79035   79044  -79050   79056      12
   79035   79044  -79050   79056      13   79035   79044  -79050   79056       6
   79026   79017  -79014   79044       3   79026   79035   79044   79050      10
   79017   79014  -79044   79035       3   79017   79014   79044   79050       3
   79017   79026  -79035   79044      16   79017   79026  -79035   79044      17
   79017   79026  -79035   79044      18   79014   79017  -79026   79035      10
   79014   79044  -79035   79026      10   79014   79044   79050   79053       3
   79014   79044   79050   79056      21   79014   79044  -79050   79056      22
   79014   79044  -79050   79056      23   79014   79044  -79050   79056       6
   79098   79095   79101   79107       2   79095   79101   79107   79113       1
   79095   79101  -79107   79113       4   79095   79101  -79107   79113       5
   79095   79101  -79107   79113       6   79095   79101   79107   79140       7
   79095   79101  -79107   79140       8   79095   79101  -79107   79140       9
   79095   79101  -79107   79140       6   79077   79068   79062   79095      64
   79077   79068  -79062   79095      65   79077   79068  -79062   79095      54
   79077   79068  -79062   79095      66   79068   79062   79095   79098       3
   79068   79062   79095   79101      11   79068   79062  -79095   79101      12
   79068   79062  -79095   79101      13   79068   79062  -79095   79101       6
   79068   79077   79086   79089     117   79068   79077  -79086   79089     118
   79068   79077   79086   79092     117   79068   79077  -79086   79092     118
   79062   79068   79077   79086     119   79062   79068  -79077   79086     120
   79062   79068  -79077   79086     121   79062   79068  -79077   79086     122
   79062   79095   79101   79107       2   79056   79062   79068   79077      75
   79056   79062  -79068   79077      76   79056   79062  -79068   79077      54
   79056   79062  -79068   79077      77   79056   79062   79095   79098       3
   79056   79062   79095   79101      21   79056   79062  -79095   79101      22
   79056   79062  -79095   79101      23   79056   79062  -79095   79101       6
   79143   79140   79146   79152       2   79140   79146   79152   79158       1
   79140   79146  -79152   79158       4   79140   79146  -79152   79158       5
   79140   79146  -79152   79158       6   79140   79146   79152   79197       7
   79140   79146  -79152   79197       8   79140   79146  -79152   79197       9
   79140   79146  -79152   79197       6   79122   79113   79107   79140      64
   79122   79113  -79107   79140      65   79122   79113  -79107   79140      54
   79122   79113  -79107   79140      66   79113   79107   79140   79143       3
   79113   79107   79140   79146      11   79113   79107  -79140   79146      12
   79113   79107  -79140   79146      13   79113   79107  -79140   79146       6
   79113   79122   79131   79134     117   79113   79122  -79131   79134     118
   79113   79122   79131   79137     117   79113   79122  -79131   79137     118
   79107   79113   79122   79131     119   79107   79113  -79122   79131     120
   79107   79113  -79122   79131     121   79107   79113  -79122   79131     122
   79107   79140   79146   79152       2   79101   79107   79113   79122      75
   79101   79107  -79113   79122      76   79101   79107  -79113   79122      54
   79101   79107  -79113   79122      77   79101   79107   79140   79143       3
   79101   79107   79140   79146      21   79101   79107  -79140   79146      22
   79101   79107  -79140   79146      23   79101   79107  -79140   79146       6
   79200   79197   79203   79209       2   79197   79203   79209   79215       1
   79197   79203  -79209   79215       4   79197   79203  -79209   79215       5
   79197   79203  -79209   79215       6   79197   79203   79209   79227       7
   79197   79203  -79209   79227       8   79197   79203  -79209   79227       9
   79197   79203  -79209   79227       6   79176   79158   79152   79197     103
   79176   79158  -79152   79197     104   79176   79158  -79152   79197     105
   79176   79158  -79152   79197     106   79164   79158   79152   79197      34
   79164   79158  -79152   79197      35   79164   79158  -79152   79197      36
   79164   79158  -79152   79197      37   79164   79158   79176   79185     107
   79164   79158  -79176   79185     108   79164   79158  -79176   79185     109
   79164   79158  -79176   79185     110   79158   79152   79197   79200       3
   79158   79152   79197   79203      11   79158   79152  -79197   79203      12
   79158   79152  -79197   79203      13   79158   79152  -79197   79203       6
   79152   79158   79176   79185     111   79152   79158  -79176   79185     112
   79152   79158  -79176   79185     109   79152   79158  -79176   79185     113
   79152   79197   79203   79209       2   79146   79152   79158   79164      38
   79146   79152  -79158   79164      39   79146   79152  -79158   79164      36
   79146   79152  -79158   79164      40   79146   79152   79158   79176     114
   79146   79152  -79158   79176     115   79146   79152  -79158   79176     105
   79146   79152  -79158   79176     116   79146   79152   79197   79200       3
   79146   79152   79197   79203      21   79146   79152  -79197   79203      22
   79146   79152  -79197   79203      23   79146   79152  -79197   79203       6
   79230   79227   79233   79239       2   79227   79233   79239   79245       1
   79227   79233  -79239   79245       4   79227   79233  -79239   79245       5
   79227   79233  -79239   79245       6   79227   79233   79239   79278       7
   79227   79233  -79239   79278       8   79227   79233  -79239   79278       9
   79227   79233  -79239   79278       6   79215   79209   79227   79230       3
   79215   79209   79227   79233      11   79215   79209  -79227   79233      12
   79215   79209  -79227   79233      13   79215   79209  -79227   79233       6
   79209   79227   79233   79239       2   79203   79209   79227   79230       3
   79203   79209   79227   79233      21   79203   79209  -79227   79233      22
   79203   79209  -79227   79233      23   79203   79209  -79227   79233       6
   79281   79278   79284   79290       2   79278   79284   79290   79296       1
   79278   79284  -79290   79296       4   79278   79284  -79290   79296       5
   79278   79284  -79290   79296       6   79278   79284   79290   79326       7
   79278   79284  -79290   79326       8   79278   79284  -79290   79326       9
   79278   79284  -79290   79326       6   79254   79245   79239   79278      64
   79254   79245  -79239   79278      65   79254   79245  -79239   79278      54
   79254   79245  -79239   79278      66   79245   79239   79278   79281       3
   79245   79239   79278   79284      11   79245   79239  -79278   79284      12
   79245   79239  -79278   79284      13   79245   79239  -79278   79284       6
   79245   79254   79263   79266       7   79245   79254   79263   79269      78
   79245   79254  -79263   79269      79   79245   79254  -79263   79269      80
   79245   79254  -79263   79269      81   79239   79245   79254   79263      82
   79239   79245  -79254   79263      83   79239   79245  -79254   79263      84
   79239   79245  -79254   79263      85   79239   79278   79284   79290       2
   79233   79239   79245   79254      75   79233   79239  -79245   79254      76
   79233   79239  -79245   79254      54   79233   79239  -79245   79254      77
   79233   79239   79278   79281       3   79233   79239   79278   79284      21
   79233   79239  -79278   79284      22   79233   79239  -79278   79284      23
   79233   79239  -79278   79284       6   79329   79326   79332   79338       2
   79326   79332   79338   79344       1   79326   79332  -79338   79344       4
   79326   79332  -79338   79344       5   79326   79332  -79338   79344       6
   79326   79332   79338   79356       7   79326   79332  -79338   79356       8
   79326   79332  -79338   79356       9   79326   79332  -79338   79356       6
   79314   79296   79290   79326      34   79314   79296  -79290   79326      35
   79314   79296  -79290   79326      36   79314   79296  -79290   79326      37
   79302   79296   79290   79326      34   79302   79296  -79290   79326      35
   79302   79296  -79290   79326      36   79302   79296  -79290   79326      37
   79296   79290   79326   79329       3   79296   79290   79326   79332      11
   79296   79290  -79326   79332      12   79296   79290  -79326   79332      13
   79296   79290  -79326   79332       6   79290   79326   79332   79338       2
   79284   79290   79296   79302      38   79284   79290  -79296   79302      39
   79284   79290  -79296   79302      36   79284   79290  -79296   79302      40
   79284   79290   79296   79314      38   79284   79290  -79296   79314      39
   79284   79290  -79296   79314      36   79284   79290  -79296   79314      40
   79284   79290   79326   79329       3   79284   79290   79326   79332      21
   79284   79290  -79326   79332      22   79284   79290  -79326   79332      23
   79284   79290  -79326   79332       6   79359   79356   79362   79368       2
   79356   79362   79368   79374       1   79356   79362  -79368   79374       4
   79356   79362  -79368   79374       5   79356   79362  -79368   79374       6
   79356   79362   79368   79398       7   79356   79362  -79368   79398       8
   79356   79362  -79368   79398       9   79356   79362  -79368   79398       6
   79344   79338   79356   79359       3   79344   79338   79356   79362      11
   79344   79338  -79356   79362      12   79344   79338  -79356   79362      13
   79344   79338  -79356   79362       6   79338   79356   79362   79368       2
   79332   79338   79356   79359       3   79332   79338   79356   79362      21
   79332   79338  -79356   79362      22   79332   79338  -79356   79362      23
   79332   79338  -79356   79362       6   79401   79398   79404   79410       2
   79398   79404   79410   79416       1   79398   79404  -79410   79416       4
   79398   79404  -79410   79416       5   79398   79404  -79410   79416       6
   79398   79404   79410   79455       7   79398   79404  -79410   79455       8
   79398   79404  -79410   79455       9   79398   79404  -79410   79455       6
   79392   79374   79368   79398      86   79392   79374  -79368   79398      87
   79392   79374  -79368   79398      88   79392   79374  -79368   79398      89
   79380   79374   79368   79398      34   79380   79374  -79368   79398      35
   79380   79374  -79368   79398      36   79380   79374  -79368   79398      37
   79374   79368   79398   79401       3   79374   79368   79398   79404      11
   79374   79368  -79398   79404      12   79374   79368  -79398   79404      13
   79374   79368  -79398   79404       6   79368   79398   79404   79410       2
   79362   79368   79374   79380      38   79362   79368  -79374   79380      39
   79362   79368  -79374   79380      36   79362   79368  -79374   79380      40
   79362   79368   79374   79392      99   79362   79368  -79374   79392     100
   79362   79368  -79374   79392      88   79362   79368  -79374   79392     101
   79362   79368   79398   79401       3   79362   79368   79398   79404      21
   79362   79368  -79398   79404      22   79362   79368  -79398   79404      23
   79362   79368  -79398   79404       6   79458   79455   79461   79467       2
   79455   79461   79467   79473       1   79455   79461  -79467   79473       4
   79455   79461  -79467   79473       5   79455   79461  -79467   79473       6
   79455   79461   79467   79488       7   79455   79461  -79467   79488       8
   79455   79461  -79467   79488       9   79455   79461  -79467   79488       6
   79434   79416   79410   79455     103   79434   79416  -79410   79455     104
   79434   79416  -79410   79455     105   79434   79416  -79410   79455     106
   79422   79416   79410   79455      34   79422   79416  -79410   79455      35
   79422   79416  -79410   79455      36   79422   79416  -79410   79455      37
   79422   79416   79434   79443     107   79422   79416  -79434   79443     108
   79422   79416  -79434   79443     109   79422   79416  -79434   79443     110
   79416   79410   79455   79458       3   79416   79410   79455   79461      11
   79416   79410  -79455   79461      12   79416   79410  -79455   79461      13
   79416   79410  -79455   79461       6   79410   79416   79434   79443     111
   79410   79416  -79434   79443     112   79410   79416  -79434   79443     109
   79410   79416  -79434   79443     113   79410   79455   79461   79467       2
   79404   79410   79416   79422      38   79404   79410  -79416   79422      39
   79404   79410  -79416   79422      36   79404   79410  -79416   79422      40
   79404   79410   79416   79434     114   79404   79410  -79416   79434     115
   79404   79410  -79416   79434     105   79404   79410  -79416   79434     116
   79404   79410   79455   79458       3   79404   79410   79455   79461      21
   79404   79410  -79455   79461      22   79404   79410  -79455   79461      23
   79404   79410  -79455   79461       6   79491   79488   79494   79500       2
   79488   79494   79500   79506       1   79488   79494  -79500   79506       4
   79488   79494  -79500   79506       5   79488   79494  -79500   79506       6
   79488   79494   79500   79518       7   79488   79494  -79500   79518       8
   79488   79494  -79500   79518       9   79488   79494  -79500   79518       6
   79482   79473   79467   79488     123   79482   79473  -79467   79488     124
   79482   79473  -79467   79488     125   79482   79473  -79467   79488     126
   79473   79467   79488   79491       3   79473   79467   79488   79494      11
   79473   79467  -79488   79494      12   79473   79467  -79488   79494      13
   79473   79467  -79488   79494       6   79467   79488   79494   79500       2
   79461   79467   79473   79482     131   79461   79467  -79473   79482     132
   79461   79467  -79473   79482     125   79461   79467  -79473   79482     133
   79461   79467   79488   79491       3   79461   79467   79488   79494      21
   79461   79467  -79488   79494      22   79461   79467  -79488   79494      23
   79461   79467  -79488   79494       6   79521   79518   79524   79530       2
   79518   79524   79530   79536       1   79518   79524  -79530   79536       4
   79518   79524  -79530   79536       5   79518   79524  -79530   79536       6
   79518   79524   79530   79560       7   79518   79524  -79530   79560       8
   79518   79524  -79530   79560       9   79518   79524  -79530   79560       6
   79506   79500   79518   79521       3   79506   79500   79518   79524      11
   79506   79500  -79518   79524      12   79506   79500  -79518   79524      13
   79506   79500  -79518   79524       6   79500   79518   79524   79530       2
   79494   79500   79518   79521       3   79494   79500   79518   79524      21
   79494   79500  -79518   79524      22   79494   79500  -79518   79524      23
   79494   79500  -79518   79524       6   79563   79560   79566   79572       2
   79560   79566   79572   79581       7   79560   79566  -79572   79581       8
   79560   79566  -79572   79581       9   79560   79566  -79572   79581       6
   79545   79536   79530   79560     153   79545   79536  -79530   79560     154
   79545   79536  -79530   79560     155   79545   79536  -79530   79560     156
   79536   79530   79560   79563       3   79536   79530   79560   79566      11
   79536   79530  -79560   79566      12   79536   79530  -79560   79566      13
   79536   79530  -79560   79566       6   79530   79536   79545   79548       7
   79530   79536   79545   79551     157   79530   79536  -79545   79551     158
   79530   79536  -79545   79551     159   79530   79536  -79545   79551     160
   79530   79560   79566   79572       2   79524   79530   79536   79545     161
   79524   79530  -79536   79545     162   79524   79530  -79536   79545     155
   79524   79530  -79536   79545     163   79524   79530   79560   79563       3
   79524   79530   79560   79566      21   79524   79530  -79560   79566      22
   79524   79530  -79560   79566      23   79524   79530  -79560   79566       6
   79584   79581   79587   79593       2   79581   79587   79593   79599       1
   79581   79587  -79593   79599       4   79581   79587  -79593   79599       5
   79581   79587  -79593   79599       6   79581   79587   79593   79617       7
   79581   79587  -79593   79617       8   79581   79587  -79593   79617       9
   79581   79587  -79593   79617       6   79572   79581   79587   79593       2
   79566   79572   79581   79584       3   79566   79572   79581   79587      21
   79566   79572  -79581   79587      22   79566   79572  -79581   79587      23
   79566   79572  -79581   79587       6   79620   79617   79623   79629       2
   79617   79623   79629   79635       1   79617   79623  -79629   79635       4
   79617   79623  -79629   79635       5   79617   79623  -79629   79635       6
   79617   79623   79629   79683       7   79617   79623  -79629   79683       8
   79617   79623  -79629   79683       9   79617   79623  -79629   79683       6
   79608   79599   79593   79617      24   79608   79599  -79593   79617      25
   79608   79599  -79593   79617      26   79608   79599  -79593   79617      27
   79599   79593   79617   79620       3   79599   79593   79617   79623      11
   79599   79593  -79617   79623      12   79599   79593  -79617   79623      13
   79599   79593  -79617   79623       6   79593   79599   79608   79611       7
   79593   79599  -79608   79611      28   79593   79599  -79608   79611      29
   79593   79599  -79608   79611      30   79593   79599   79608   79614       7
   79593   79599  -79608   79614      28   79593   79599  -79608   79614      29
   79593   79599  -79608   79614      30   79593   79617   79623   79629       2
   79587   79593   79599   79608      31   79587   79593  -79599   79608      32
   79587   79593  -79599   79608      26   79587   79593  -79599   79608      33
   79587   79593   79617   79620       3   79587   79593   79617   79623      21
   79587   79593  -79617   79623      22   79587   79593  -79617   79623      23
   79587   79593  -79617   79623       6   79686   79683   79689   79695       2
   79683   79689   79695   79701       1   79683   79689  -79695   79701       4
   79683   79689  -79695   79701       5   79683   79689  -79695   79701       6
   79683   79689   79695   79728       7   79683   79689  -79695   79728       8
   79683   79689  -79695   79728       9   79683   79689  -79695   79728       6
   79644   79635   79629   79683      10   79644   79653   79662   79671      10
   79635   79629   79683   79686       3   79635   79629   79683   79689      11
   79635   79629  -79683   79689      12   79635   79629  -79683   79689      13
   79635   79629  -79683   79689       6   79635   79644   79653   79662      16
   79635   79644  -79653   79662      17   79635   79644  -79653   79662      18
   79629   79635   79644   79653      16   79629   79635  -79644   79653      17
   79629   79635  -79644   79653      18   79629   79683   79689   79695       2
   79623   79629   79635   79644      10   79623   79629   79683   79686       3
   79623   79629   79683   79689      21   79623   79629  -79683   79689      22
   79623   79629  -79683   79689      23   79623   79629  -79683   79689       6
   79731   79728   79734   79740       2   79728   79734   79740   79746       1
   79728   79734  -79740   79746       4   79728   79734  -79740   79746       5
   79728   79734  -79740   79746       6   79728   79734   79740   79785       7
   79728   79734  -79740   79785       8   79728   79734  -79740   79785       9
   79728   79734  -79740   79785       6   79710   79701   79695   79728      64
   79710   79701  -79695   79728      65   79710   79701  -79695   79728      54
   79710   79701  -79695   79728      66   79701   79695   79728   79731       3
   79701   79695   79728   79734      11   79701   79695  -79728   79734      12
   79701   79695  -79728   79734      13   79701   79695  -79728   79734       6
   79701   79710   79719   79722     117   79701   79710  -79719   79722     118
   79701   79710   79719   79725     117   79701   79710  -79719   79725     118
   79695   79701   79710   79719     119   79695   79701  -79710   79719     120
   79695   79701  -79710   79719     121   79695   79701  -79710   79719     122
   79695   79728   79734   79740       2   79689   79695   79701   79710      75
   79689   79695  -79701   79710      76   79689   79695  -79701   79710      54
   79689   79695  -79701   79710      77   79689   79695   79728   79731       3
   79689   79695   79728   79734      21   79689   79695  -79728   79734      22
   79689   79695  -79728   79734      23   79689   79695  -79728   79734       6
   79788   79785   79791   79797       2   79785   79791   79797   79806       7
   79785   79791  -79797   79806       8   79785   79791  -79797   79806       9
   79785   79791  -79797   79806       6   79764   79746   79740   79785     103
   79764   79746  -79740   79785     104   79764   79746  -79740   79785     105
   79764   79746  -79740   79785     106   79752   79746   79740   79785      34
   79752   79746  -79740   79785      35   79752   79746  -79740   79785      36
   79752   79746  -79740   79785      37   79752   79746   79764   79773     107
   79752   79746  -79764   79773     108   79752   79746  -79764   79773     109
   79752   79746  -79764   79773     110   79746   79740   79785   79788       3
   79746   79740   79785   79791      11   79746   79740  -79785   79791      12
   79746   79740  -79785   79791      13   79746   79740  -79785   79791       6
   79740   79746   79764   79773     111   79740   79746  -79764   79773     112
   79740   79746  -79764   79773     109   79740   79746  -79764   79773     113
   79740   79785   79791   79797       2   79734   79740   79746   79752      38
   79734   79740  -79746   79752      39   79734   79740  -79746   79752      36
   79734   79740  -79746   79752      40   79734   79740   79746   79764     114
   79734   79740  -79746   79764     115   79734   79740  -79746   79764     105
   79734   79740  -79746   79764     116   79734   79740   79785   79788       3
   79734   79740   79785   79791      21   79734   79740  -79785   79791      22
   79734   79740  -79785   79791      23   79734   79740  -79785   79791       6
   79809   79806   79812   79818       2   79806   79812   79818   79824       1
   79806   79812  -79818   79824       4   79806   79812  -79818   79824       5
   79806   79812  -79818   79824       6   79806   79812   79818   79848       7
   79806   79812  -79818   79848       8   79806   79812  -79818   79848       9
   79806   79812  -79818   79848       6   79797   79806   79812   79818       2
   79791   79797   79806   79809       3   79791   79797   79806   79812      21
   79791   79797  -79806   79812      22   79791   79797  -79806   79812      23
   79791   79797  -79806   79812       6   79851   79848   79854   79860       2
   79848   79854   79860   79866       1   79848   79854  -79860   79866       4
   79848   79854  -79860   79866       5   79848   79854  -79860   79866       6
   79848   79854   79860   79905       7   79848   79854  -79860   79905       8
   79848   79854  -79860   79905       9   79848   79854  -79860   79905       6
   79833   79824   79818   79848     153   79833   79824  -79818   79848     154
   79833   79824  -79818   79848     155   79833   79824  -79818   79848     156
   79824   79818   79848   79851       3   79824   79818   79848   79854      11
   79824   79818  -79848   79854      12   79824   79818  -79848   79854      13
   79824   79818  -79848   79854       6   79818   79824   79833   79836       7
   79818   79824   79833   79839     157   79818   79824  -79833   79839     158
   79818   79824  -79833   79839     159   79818   79824  -79833   79839     160
   79818   79848   79854   79860       2   79812   79818   79824   79833     161
   79812   79818  -79824   79833     162   79812   79818  -79824   79833     155
   79812   79818  -79824   79833     163   79812   79818   79848   79851       3
   79812   79818   79848   79854      21   79812   79818  -79848   79854      22
   79812   79818  -79848   79854      23   79812   79818  -79848   79854       6
   79908   79905   79911   79917       2   79905   79911   79917   79923       1
   79905   79911  -79917   79923       4   79905   79911  -79917   79923       5
   79905   79911  -79917   79923       6   79905   79911   79917   79962       7
   79905   79911  -79917   79962       8   79905   79911  -79917   79962       9
   79905   79911  -79917   79962       6   79884   79866   79860   79905     103
   79884   79866  -79860   79905     104   79884   79866  -79860   79905     105
   79884   79866  -79860   79905     106   79872   79866   79860   79905      34
   79872   79866  -79860   79905      35   79872   79866  -79860   79905      36
   79872   79866  -79860   79905      37   79872   79866   79884   79893     107
   79872   79866  -79884   79893     108   79872   79866  -79884   79893     109
   79872   79866  -79884   79893     110   79866   79860   79905   79908       3
   79866   79860   79905   79911      11   79866   79860  -79905   79911      12
   79866   79860  -79905   79911      13   79866   79860  -79905   79911       6
   79860   79866   79884   79893     111   79860   79866  -79884   79893     112
   79860   79866  -79884   79893     109   79860   79866  -79884   79893     113
   79860   79905   79911   79917       2   79854   79860   79866   79872      38
   79854   79860  -79866   79872      39   79854   79860  -79866   79872      36
   79854   79860  -79866   79872      40   79854   79860   79866   79884     114
   79854   79860  -79866   79884     115   79854   79860  -79866   79884     105
   79854   79860  -79866   79884     116   79854   79860   79905   79908       3
   79854   79860   79905   79911      21   79854   79860  -79905   79911      22
   79854   79860  -79905   79911      23   79854   79860  -79905   79911       6
   79965   79962   79968   79974       2   79962   79968   79974   79980       1
   79962   79968  -79974   79980       4   79962   79968  -79974   79980       5
   79962   79968  -79974   79980       6   79962   79968   79974   79995       7
   79962   79968  -79974   79995       8   79962   79968  -79974   79995       9
   79962   79968  -79974   79995       6   79941   79923   79917   79962     103
   79941   79923  -79917   79962     104   79941   79923  -79917   79962     105
   79941   79923  -79917   79962     106   79929   79923   79917   79962      34
   79929   79923  -79917   79962      35   79929   79923  -79917   79962      36
   79929   79923  -79917   79962      37   79929   79923   79941   79950     107
   79929   79923  -79941   79950     108   79929   79923  -79941   79950     109
   79929   79923  -79941   79950     110   79923   79917   79962   79965       3
   79923   79917   79962   79968      11   79923   79917  -79962   79968      12
   79923   79917  -79962   79968      13   79923   79917  -79962   79968       6
   79917   79923   79941   79950     111   79917   79923  -79941   79950     112
   79917   79923  -79941   79950     109   79917   79923  -79941   79950     113
   79917   79962   79968   79974       2   79911   79917   79923   79929      38
   79911   79917  -79923   79929      39   79911   79917  -79923   79929      36
   79911   79917  -79923   79929      40   79911   79917   79923   79941     114
   79911   79917  -79923   79941     115   79911   79917  -79923   79941     105
   79911   79917  -79923   79941     116   79911   79917   79962   79965       3
   79911   79917   79962   79968      21   79911   79917  -79962   79968      22
   79911   79917  -79962   79968      23   79911   79917  -79962   79968       6
   79998   79995   80001   80007       2   79995   80001   80007   80013       1
   79995   80001  -80007   80013       4   79995   80001  -80007   80013       5
   79995   80001  -80007   80013       6   79995   80001   80007   80031       7
   79995   80001  -80007   80031       8   79995   80001  -80007   80031       9
   79995   80001  -80007   80031       6   79989   79980   79974   79995     123
   79989   79980  -79974   79995     124   79989   79980  -79974   79995     125
   79989   79980  -79974   79995     126   79980   79974   79995   79998       3
   79980   79974   79995   80001      11   79980   79974  -79995   80001      12
   79980   79974  -79995   80001      13   79980   79974  -79995   80001       6
   79974   79995   80001   80007       2   79968   79974   79980   79989     131
   79968   79974  -79980   79989     132   79968   79974  -79980   79989     125
   79968   79974  -79980   79989     133   79968   79974   79995   79998       3
   79968   79974   79995   80001      21   79968   79974  -79995   80001      22
   79968   79974  -79995   80001      23   79968   79974  -79995   80001       6
   80034   80031   80037   80043       2   80031   80037   80043   80049       1
   80031   80037  -80043   80049       4   80031   80037  -80043   80049       5
   80031   80037  -80043   80049       6   80031   80037   80043   80061       7
   80031   80037  -80043   80061       8   80031   80037  -80043   80061       9
   80031   80037  -80043   80061       6   80022   80013   80007   80031      24
   80022   80013  -80007   80031      25   80022   80013  -80007   80031      26
   80022   80013  -80007   80031      27   80013   80007   80031   80034       3
   80013   80007   80031   80037      11   80013   80007  -80031   80037      12
   80013   80007  -80031   80037      13   80013   80007  -80031   80037       6
   80007   80013   80022   80025       7   80007   80013  -80022   80025      28
   80007   80013  -80022   80025      29   80007   80013  -80022   80025      30
   80007   80013   80022   80028       7   80007   80013  -80022   80028      28
   80007   80013  -80022   80028      29   80007   80013  -80022   80028      30
   80007   80031   80037   80043       2   80001   80007   80013   80022      31
   80001   80007  -80013   80022      32   80001   80007  -80013   80022      26
   80001   80007  -80013   80022      33   80001   80007   80031   80034       3
   80001   80007   80031   80037      21   80001   80007  -80031   80037      22
   80001   80007  -80031   80037      23   80001   80007  -80031   80037       6
   80064   80061   80067   80073       2   80061   80067   80073   80079       1
   80061   80067  -80073   80079       4   80061   80067  -80073   80079       5
   80061   80067  -80073   80079       6   80061   80067   80073   80112       7
   80061   80067  -80073   80112       8   80061   80067  -80073   80112       9
   80061   80067  -80073   80112       6   80049   80043   80061   80064       3
   80049   80043   80061   80067      11   80049   80043  -80061   80067      12
   80049   80043  -80061   80067      13   80049   80043  -80061   80067       6
   80043   80061   80067   80073       2   80037   80043   80061   80064       3
   80037   80043   80061   80067      21   80037   80043  -80061   80067      22
   80037   80043  -80061   80067      23   80037   80043  -80061   80067       6
   80115   80112   80118   80124       2   80112   80118   80124   80130       1
   80112   80118  -80124   80130       4   80112   80118  -80124   80130       5
   80112   80118  -80124   80130       6   80112   80118   80124   80178       7
   80112   80118  -80124   80178       8   80112   80118  -80124   80178       9
   80112   80118  -80124   80178       6   80088   80079   80073   80112      64
   80088   80079  -80073   80112      65   80088   80079  -80073   80112      54
   80088   80079  -80073   80112      66   80079   80073   80112   80115       3
   80079   80073   80112   80118      11   80079   80073  -80112   80118      12
   80079   80073  -80112   80118      13   80079   80073  -80112   80118       6
   80079   80088   80097   80100      67   80079   80088  -80097   80100      68
   80079   80088  -80097   80100      69   80079   80088  -80097   80100      70
   80073   80079   80088   80097      71   80073   80079  -80088   80097      72
   80073   80079  -80088   80097      73   80073   80079  -80088   80097      74
   80073   80112   80118   80124       2   80067   80073   80079   80088      75
   80067   80073  -80079   80088      76   80067   80073  -80079   80088      54
   80067   80073  -80079   80088      77   80067   80073   80112   80115       3
   80067   80073   80112   80118      21   80067   80073  -80112   80118      22
   80067   80073  -80112   80118      23   80067   80073  -80112   80118       6
   80181   80178   80184   80190       2   80178   80184   80190   80196       1
   80178   80184  -80190   80196       4   80178   80184  -80190   80196       5
   80178   80184  -80190   80196       6   80178   80184   80190   80244       7
   80178   80184  -80190   80244       8   80178   80184  -80190   80244       9
   80178   80184  -80190   80244       6   80139   80130   80124   80178      10
   80139   80148   80157   80166      10   80130   80124   80178   80181       3
   80130   80124   80178   80184      11   80130   80124  -80178   80184      12
   80130   80124  -80178   80184      13   80130   80124  -80178   80184       6
   80130   80139   80148   80157      16   80130   80139  -80148   80157      17
   80130   80139  -80148   80157      18   80124   80130   80139   80148      16
   80124   80130  -80139   80148      17   80124   80130  -80139   80148      18
   80124   80178   80184   80190       2   80118   80124   80130   80139      10
   80118   80124   80178   80181       3   80118   80124   80178   80184      21
   80118   80124  -80178   80184      22   80118   80124  -80178   80184      23
   80118   80124  -80178   80184       6   80247   80244   80250   80256       2
   80244   80250   80256   80262       1   80244   80250  -80256   80262       4
   80244   80250  -80256   80262       5   80244   80250  -80256   80262       6
   80244   80250   80256   80292       7   80244   80250  -80256   80292       8
   80244   80250  -80256   80292       9   80244   80250  -80256   80292       6
   80205   80196   80190   80244      10   80205   80214   80223   80232      10
   80196   80190   80244   80247       3   80196   80190   80244   80250      11
   80196   80190  -80244   80250      12   80196   80190  -80244   80250      13
   80196   80190  -80244   80250       6   80196   80205   80214   80223      16
   80196   80205  -80214   80223      17   80196   80205  -80214   80223      18
   80190   80196   80205   80214      16   80190   80196  -80205   80214      17
   80190   80196  -80205   80214      18   80190   80244   80250   80256       2
   80184   80190   80196   80205      10   80184   80190   80244   80247       3
   80184   80190   80244   80250      21   80184   80190  -80244   80250      22
   80184   80190  -80244   80250      23   80184   80190  -80244   80250       6
   80295   80292   80298   80304       2   80292   80298   80304   80313       7
   80292   80298  -80304   80313       8   80292   80298  -80304   80313       9
   80292   80298  -80304   80313       6   80280   80262   80256   80292      34
   80280   80262  -80256   80292      35   80280   80262  -80256   80292      36
   80280   80262  -80256   80292      37   80268   80262   80256   80292      34
   80268   80262  -80256   80292      35   80268   80262  -80256   80292      36
   80268   80262  -80256   80292      37   80262   80256   80292   80295       3
   80262   80256   80292   80298      11   80262   80256  -80292   80298      12
   80262   80256  -80292   80298      13   80262   80256  -80292   80298       6
   80256   80292   80298   80304       2   80250   80256   80262   80268      38
   80250   80256  -80262   80268      39   80250   80256  -80262   80268      36
   80250   80256  -80262   80268      40   80250   80256   80262   80280      38
   80250   80256  -80262   80280      39   80250   80256  -80262   80280      36
   80250   80256  -80262   80280      40   80250   80256   80292   80295       3
   80250   80256   80292   80298      21   80250   80256  -80292   80298      22
   80250   80256  -80292   80298      23   80250   80256  -80292   80298       6
   80316   80313   80319   80325       2   80313   80319   80325   80331       1
   80313   80319  -80325   80331       4   80313   80319  -80325   80331       5
   80313   80319  -80325   80331       6   80313   80319   80325   80385       7
   80313   80319  -80325   80385       8   80313   80319  -80325   80385       9
   80313   80319  -80325   80385       6   80304   80313   80319   80325       2
   80298   80304   80313   80316       3   80298   80304   80313   80319      21
   80298   80304  -80313   80319      22   80298   80304  -80313   80319      23
   80298   80304  -80313   80319       6   80388   80385   80391   80397       2
   80385   80391   80397   80403       1   80385   80391  -80397   80403       4
   80385   80391  -80397   80403       5   80385   80391  -80397   80403       6
   80385   80391   80397   80451       7   80385   80391  -80397   80451       8
   80385   80391  -80397   80451       9   80385   80391  -80397   80451       6
   80349   80358   80364   80367      51   80349   80358  -80364   80367       6
   80349   80358   80364   80376      51   80349   80358  -80364   80376       6
   80340   80331   80325   80385      10   80340   80349   80358   80364       7
   80340   80349  -80358   80364      29   80331   80325   80385   80388       3
   80331   80325   80385   80391      11   80331   80325  -80385   80391      12
   80331   80325  -80385   80391      13   80331   80325  -80385   80391       6
   80331   80340   80349   80358      10   80325   80331   80340   80349      16
   80325   80331  -80340   80349      17   80325   80331  -80340   80349      18
   80325   80385   80391   80397       2   80319   80325   80331   80340      10
   80319   80325   80385   80388       3   80319   80325   80385   80391      21
   80319   80325  -80385   80391      22   80319   80325  -80385   80391      23
   80319   80325  -80385   80391       6   80454   80451   80457   80463       2
   80451   80457   80463   80472       7   80451   80457  -80463   80472       8
   80451   80457  -80463   80472       9   80451   80457  -80463   80472       6
   80412   80403   80397   80451      10   80412   80421   80430   80439      10
   80403   80397   80451   80454       3   80403   80397   80451   80457      11
   80403   80397  -80451   80457      12   80403   80397  -80451   80457      13
   80403   80397  -80451   80457       6   80403   80412   80421   80430      16
   80403   80412  -80421   80430      17   80403   80412  -80421   80430      18
   80397   80403   80412   80421      16   80397   80403  -80412   80421      17
   80397   80403  -80412   80421      18   80397   80451   80457   80463       2
   80391   80397   80403   80412      10   80391   80397   80451   80454       3
   80391   80397   80451   80457      21   80391   80397  -80451   80457      22
   80391   80397  -80451   80457      23   80391   80397  -80451   80457       6
   80475   80472   80478   80484       2   80472   80478   80484   80490       1
   80472   80478  -80484   80490       4   80472   80478  -80484   80490       5
   80472   80478  -80484   80490       6   80472   80478   80484   80520       7
   80472   80478  -80484   80520       8   80472   80478  -80484   80520       9
   80472   80478  -80484   80520       6   80463   80472   80478   80484       2
   80457   80463   80472   80475       3   80457   80463   80472   80478      21
   80457   80463  -80472   80478      22   80457   80463  -80472   80478      23
   80457   80463  -80472   80478       6   80523   80520   80526   80532       2
   80520   80526   80532   80538       1   80520   80526  -80532   80538       4
   80520   80526  -80532   80538       5   80520   80526  -80532   80538       6
   80520   80526   80532   80577       7   80520   80526  -80532   80577       8
   80520   80526  -80532   80577       9   80520   80526  -80532   80577       6
   80508   80490   80484   80520      34   80508   80490  -80484   80520      35
   80508   80490  -80484   80520      36   80508   80490  -80484   80520      37
   80496   80490   80484   80520      34   80496   80490  -80484   80520      35
   80496   80490  -80484   80520      36   80496   80490  -80484   80520      37
   80490   80484   80520   80523       3   80490   80484   80520   80526      11
   80490   80484  -80520   80526      12   80490   80484  -80520   80526      13
   80490   80484  -80520   80526       6   80484   80520   80526   80532       2
   80478   80484   80490   80496      38   80478   80484  -80490   80496      39
   80478   80484  -80490   80496      36   80478   80484  -80490   80496      40
   80478   80484   80490   80508      38   80478   80484  -80490   80508      39
   80478   80484  -80490   80508      36   80478   80484  -80490   80508      40
   80478   80484   80520   80523       3   80478   80484   80520   80526      21
   80478   80484  -80520   80526      22   80478   80484  -80520   80526      23
   80478   80484  -80520   80526       6   80580   80577   80583   80589       2
   80577   80583   80589   80595       1   80577   80583  -80589   80595       4
   80577   80583  -80589   80595       5   80577   80583  -80589   80595       6
   80577   80583   80589   80619       7   80577   80583  -80589   80619       8
   80577   80583  -80589   80619       9   80577   80583  -80589   80619       6
   80556   80538   80532   80577     103   80556   80538  -80532   80577     104
   80556   80538  -80532   80577     105   80556   80538  -80532   80577     106
   80544   80538   80532   80577      34   80544   80538  -80532   80577      35
   80544   80538  -80532   80577      36   80544   80538  -80532   80577      37
   80544   80538   80556   80565     107   80544   80538  -80556   80565     108
   80544   80538  -80556   80565     109   80544   80538  -80556   80565     110
   80538   80532   80577   80580       3   80538   80532   80577   80583      11
   80538   80532  -80577   80583      12   80538   80532  -80577   80583      13
   80538   80532  -80577   80583       6   80532   80538   80556   80565     111
   80532   80538  -80556   80565     112   80532   80538  -80556   80565     109
   80532   80538  -80556   80565     113   80532   80577   80583   80589       2
   80526   80532   80538   80544      38   80526   80532  -80538   80544      39
   80526   80532  -80538   80544      36   80526   80532  -80538   80544      40
   80526   80532   80538   80556     114   80526   80532  -80538   80556     115
   80526   80532  -80538   80556     105   80526   80532  -80538   80556     116
   80526   80532   80577   80580       3   80526   80532   80577   80583      21
   80526   80532  -80577   80583      22   80526   80532  -80577   80583      23
   80526   80532  -80577   80583       6   80622   80619   80625   80631       2
   80619   80625   80631   80637       1   80619   80625  -80631   80637       4
   80619   80625  -80631   80637       5   80619   80625  -80631   80637       6
   80619   80625   80631   80667       7   80619   80625  -80631   80667       8
   80619   80625  -80631   80667       9   80619   80625  -80631   80667       6
   80613   80595   80589   80619      86   80613   80595  -80589   80619      87
   80613   80595  -80589   80619      88   80613   80595  -80589   80619      89
   80601   80595   80589   80619      34   80601   80595  -80589   80619      35
   80601   80595  -80589   80619      36   80601   80595  -80589   80619      37
   80595   80589   80619   80622       3   80595   80589   80619   80625      11
   80595   80589  -80619   80625      12   80595   80589  -80619   80625      13
   80595   80589  -80619   80625       6   80589   80619   80625   80631       2
   80583   80589   80595   80601      38   80583   80589  -80595   80601      39
   80583   80589  -80595   80601      36   80583   80589  -80595   80601      40
   80583   80589   80595   80613      99   80583   80589  -80595   80613     100
   80583   80589  -80595   80613      88   80583   80589  -80595   80613     101
   80583   80589   80619   80622       3   80583   80589   80619   80625      21
   80583   80589  -80619   80625      22   80583   80589  -80619   80625      23
   80583   80589  -80619   80625       6   80670   80667   80673   80679       2
   80667   80673   80679   80685       1   80667   80673  -80679   80685       4
   80667   80673  -80679   80685       5   80667   80673  -80679   80685       6
   80667   80673   80679   80733       7   80667   80673  -80679   80733       8
   80667   80673  -80679   80733       9   80667   80673  -80679   80733       6
   80655   80637   80631   80667      34   80655   80637  -80631   80667      35
   80655   80637  -80631   80667      36   80655   80637  -80631   80667      37
   80643   80637   80631   80667      34   80643   80637  -80631   80667      35
   80643   80637  -80631   80667      36   80643   80637  -80631   80667      37
   80637   80631   80667   80670       3   80637   80631   80667   80673      11
   80637   80631  -80667   80673      12   80637   80631  -80667   80673      13
   80637   80631  -80667   80673       6   80631   80667   80673   80679       2
   80625   80631   80637   80643      38   80625   80631  -80637   80643      39
   80625   80631  -80637   80643      36   80625   80631  -80637   80643      40
   80625   80631   80637   80655      38   80625   80631  -80637   80655      39
   80625   80631  -80637   80655      36   80625   80631  -80637   80655      40
   80625   80631   80667   80670       3   80625   80631   80667   80673      21
   80625   80631  -80667   80673      22   80625   80631  -80667   80673      23
   80625   80631  -80667   80673       6   80736   80733   80739   80745       2
   80733   80739   80745   80751       1   80733   80739  -80745   80751       4
   80733   80739  -80745   80751       5   80733   80739  -80745   80751       6
   80733   80739   80745   80769       7   80733   80739  -80745   80769       8
   80733   80739  -80745   80769       9   80733   80739  -80745   80769       6
   80694   80685   80679   80733      10   80694   80703   80712   80721      10
   80685   80679   80733   80736       3   80685   80679   80733   80739      11
   80685   80679  -80733   80739      12   80685   80679  -80733   80739      13
   80685   80679  -80733   80739       6   80685   80694   80703   80712      16
   80685   80694  -80703   80712      17   80685   80694  -80703   80712      18
   80679   80685   80694   80703      16   80679   80685  -80694   80703      17
   80679   80685  -80694   80703      18   80679   80733   80739   80745       2
   80673   80679   80685   80694      10   80673   80679   80733   80736       3
   80673   80679   80733   80739      21   80673   80679  -80733   80739      22
   80673   80679  -80733   80739      23   80673   80679  -80733   80739       6
   80772   80769   80775   80781       2   80769   80775   80781   80790       7
   80769   80775  -80781   80790       8   80769   80775  -80781   80790       9
   80769   80775  -80781   80790       6   80760   80751   80745   80769      24
   80760   80751  -80745   80769      25   80760   80751  -80745   80769      26
   80760   80751  -80745   80769      27   80751   80745   80769   80772       3
   80751   80745   80769   80775      11   80751   80745  -80769   80775      12
   80751   80745  -80769   80775      13   80751   80745  -80769   80775       6
   80745   80751   80760   80763       7   80745   80751  -80760   80763      28
   80745   80751  -80760   80763      29   80745   80751  -80760   80763      30
   80745   80751   80760   80766       7   80745   80751  -80760   80766      28
   80745   80751  -80760   80766      29   80745   80751  -80760   80766      30
   80745   80769   80775   80781       2   80739   80745   80751   80760      31
   80739   80745  -80751   80760      32   80739   80745  -80751   80760      26
   80739   80745  -80751   80760      33   80739   80745   80769   80772       3
   80739   80745   80769   80775      21   80739   80745  -80769   80775      22
   80739   80745  -80769   80775      23   80739   80745  -80769   80775       6
   80793   80790   80796   80802       2   80790   80796   80802   80808       1
   80790   80796  -80802   80808       4   80790   80796  -80802   80808       5
   80790   80796  -80802   80808       6   80790   80796   80802   80856       7
   80790   80796  -80802   80856       8   80790   80796  -80802   80856       9
   80790   80796  -80802   80856       6   80781   80790   80796   80802       2
   80775   80781   80790   80793       3   80775   80781   80790   80796      21
   80775   80781  -80790   80796      22   80775   80781  -80790   80796      23
   80775   80781  -80790   80796       6   80859   80856   80862   80868       2
   80856   80862   80868   80874       1   80856   80862  -80868   80874       4
   80856   80862  -80868   80874       5   80856   80862  -80868   80874       6
   80856   80862   80868   80898       7   80856   80862  -80868   80898       8
   80856   80862  -80868   80898       9   80856   80862  -80868   80898       6
   80817   80808   80802   80856      10   80817   80826   80835   80844      10
   80808   80802   80856   80859       3   80808   80802   80856   80862      11
   80808   80802  -80856   80862      12   80808   80802  -80856   80862      13
   80808   80802  -80856   80862       6   80808   80817   80826   80835      16
   80808   80817  -80826   80835      17   80808   80817  -80826   80835      18
   80802   80808   80817   80826      16   80802   80808  -80817   80826      17
   80802   80808  -80817   80826      18   80802   80856   80862   80868       2
   80796   80802   80808   80817      10   80796   80802   80856   80859       3
   80796   80802   80856   80862      21   80796   80802  -80856   80862      22
   80796   80802  -80856   80862      23   80796   80802  -80856   80862       6
   80901   80898   80904   80910       2   80898   80904   80910   80916       1
   80898   80904  -80910   80916       4   80898   80904  -80910   80916       5
   80898   80904  -80910   80916       6   80898   80904   80910   80955       7
   80898   80904  -80910   80955       8   80898   80904  -80910   80955       9
   80898   80904  -80910   80955       6   80892   80874   80868   80898      86
   80892   80874  -80868   80898      87   80892   80874  -80868   80898      88
   80892   80874  -80868   80898      89   80880   80874   80868   80898      34
   80880   80874  -80868   80898      35   80880   80874  -80868   80898      36
   80880   80874  -80868   80898      37   80874   80868   80898   80901       3
   80874   80868   80898   80904      11   80874   80868  -80898   80904      12
   80874   80868  -80898   80904      13   80874   80868  -80898   80904       6
   80868   80898   80904   80910       2   80862   80868   80874   80880      38
   80862   80868  -80874   80880      39   80862   80868  -80874   80880      36
   80862   80868  -80874   80880      40   80862   80868   80874   80892      99
   80862   80868  -80874   80892     100   80862   80868  -80874   80892      88
   80862   80868  -80874   80892     101   80862   80868   80898   80901       3
   80862   80868   80898   80904      21   80862   80868  -80898   80904      22
   80862   80868  -80898   80904      23   80862   80868  -80898   80904       6
   80958   80955   80961   80967       2   80955   80961   80967   80973       1
   80955   80961  -80967   80973       4   80955   80961  -80967   80973       5
   80955   80961  -80967   80973       6   80955   80961   80967   80997       7
   80955   80961  -80967   80997       8   80955   80961  -80967   80997       9
   80955   80961  -80967   80997       6   80925   80916   80910   80955      52
   80925   80916  -80910   80955      53   80925   80916  -80910   80955      54
   80925   80916  -80910   80955      55   80916   80910   80955   80958       3
   80916   80910   80955   80961      11   80916   80910  -80955   80961      12
   80916   80910  -80955   80961      13   80916   80910  -80955   80961       6
   80910   80916   80925   80931      56   80910   80916  -80925   80931      57
   80910   80916  -80925   80931      58   80910   80916  -80925   80931      59
   80910   80916   80925   80943      56   80910   80916  -80925   80943      57
   80910   80916  -80925   80943      58   80910   80916  -80925   80943      59
   80910   80955   80961   80967       2   80904   80910   80916   80925      60
   80904   80910  -80916   80925      61   80904   80910  -80916   80925      54
   80904   80910  -80916   80925      62   80904   80910   80955   80958       3
   80904   80910   80955   80961      21   80904   80910  -80955   80961      22
   80904   80910  -80955   80961      23   80904   80910  -80955   80961       6
   81000   80997   81003   81009       2   80997   81003   81009   81015       1
   80997   81003  -81009   81015       4   80997   81003  -81009   81015       5
   80997   81003  -81009   81015       6   80997   81003   81009   81033       7
   80997   81003  -81009   81033       8   80997   81003  -81009   81033       9
   80997   81003  -81009   81033       6   80982   80973   80967   80997     153
   80982   80973  -80967   80997     154   80982   80973  -80967   80997     155
   80982   80973  -80967   80997     156   80973   80967   80997   81000       3
   80973   80967   80997   81003      11   80973   80967  -80997   81003      12
   80973   80967  -80997   81003      13   80973   80967  -80997   81003       6
   80967   80973   80982   80985       7   80967   80973   80982   80988     157
   80967   80973  -80982   80988     158   80967   80973  -80982   80988     159
   80967   80973  -80982   80988     160   80967   80997   81003   81009       2
   80961   80967   80973   80982     161   80961   80967  -80973   80982     162
   80961   80967  -80973   80982     155   80961   80967  -80973   80982     163
   80961   80967   80997   81000       3   80961   80967   80997   81003      21
   80961   80967  -80997   81003      22   80961   80967  -80997   81003      23
   80961   80967  -80997   81003       6   81036   81033   81039   81045       2
   81033   81039   81045   81051       1   81033   81039  -81045   81051       4
   81033   81039  -81045   81051       5   81033   81039  -81045   81051       6
   81033   81039   81045   81078       7   81033   81039  -81045   81078       8
   81033   81039  -81045   81078       9   81033   81039  -81045   81078       6
   81024   81015   81009   81033      24   81024   81015  -81009   81033      25
   81024   81015  -81009   81033      26   81024   81015  -81009   81033      27
   81015   81009   81033   81036       3   81015   81009   81033   81039      11
   81015   81009  -81033   81039      12   81015   81009  -81033   81039      13
   81015   81009  -81033   81039       6   81009   81015   81024   81027       7
   81009   81015  -81024   81027      28   81009   81015  -81024   81027      29
   81009   81015  -81024   81027      30   81009   81015   81024   81030       7
   81009   81015  -81024   81030      28   81009   81015  -81024   81030      29
   81009   81015  -81024   81030      30   81009   81033   81039   81045       2
   81003   81009   81015   81024      31   81003   81009  -81015   81024      32
   81003   81009  -81015   81024      26   81003   81009  -81015   81024      33
   81003   81009   81033   81036       3   81003   81009   81033   81039      21
   81003   81009  -81033   81039      22   81003   81009  -81033   81039      23
   81003   81009  -81033   81039       6   81081   81078   81084   81090       2
   81078   81084   81090   81096       1   81078   81084  -81090   81096       4
   81078   81084  -81090   81096       5   81078   81084  -81090   81096       6
   81078   81084   81090   81135       7   81078   81084  -81090   81135       8
   81078   81084  -81090   81135       9   81078   81084  -81090   81135       6
   81060   81051   81045   81078      64   81060   81051  -81045   81078      65
   81060   81051  -81045   81078      54   81060   81051  -81045   81078      66
   81051   81045   81078   81081       3   81051   81045   81078   81084      11
   81051   81045  -81078   81084      12   81051   81045  -81078   81084      13
   81051   81045  -81078   81084       6   81051   81060   81069   81072     117
   81051   81060  -81069   81072     118   81051   81060   81069   81075     117
   81051   81060  -81069   81075     118   81045   81051   81060   81069     119
   81045   81051  -81060   81069     120   81045   81051  -81060   81069     121
   81045   81051  -81060   81069     122   81045   81078   81084   81090       2
   81039   81045   81051   81060      75   81039   81045  -81051   81060      76
   81039   81045  -81051   81060      54   81039   81045  -81051   81060      77
   81039   81045   81078   81081       3   81039   81045   81078   81084      21
   81039   81045  -81078   81084      22   81039   81045  -81078   81084      23
   81039   81045  -81078   81084       6   81138   81135   81141   81147       2
   81135   81141   81147   81153       1   81135   81141  -81147   81153       4
   81135   81141  -81147   81153       5   81135   81141  -81147   81153       6
   81135   81141   81147   81180       7   81135   81141  -81147   81180       8
   81135   81141  -81147   81180       9   81135   81141  -81147   81180       6
   81105   81096   81090   81135      52   81105   81096  -81090   81135      53
   81105   81096  -81090   81135      54   81105   81096  -81090   81135      55
   81096   81090   81135   81138       3   81096   81090   81135   81141      11
   81096   81090  -81135   81141      12   81096   81090  -81135   81141      13
   81096   81090  -81135   81141       6   81090   81096   81105   81111      56
   81090   81096  -81105   81111      57   81090   81096  -81105   81111      58
   81090   81096  -81105   81111      59   81090   81096   81105   81123      56
   81090   81096  -81105   81123      57   81090   81096  -81105   81123      58
   81090   81096  -81105   81123      59   81090   81135   81141   81147       2
   81084   81090   81096   81105      60   81084   81090  -81096   81105      61
   81084   81090  -81096   81105      54   81084   81090  -81096   81105      62
   81084   81090   81135   81138       3   81084   81090   81135   81141      21
   81084   81090  -81135   81141      22   81084   81090  -81135   81141      23
   81084   81090  -81135   81141       6   81183   81180   81186   81192       2
   81180   81186   81192   81198       1   81180   81186  -81192   81198       4
   81180   81186  -81192   81198       5   81180   81186  -81192   81198       6
   81180   81186   81192   81237       7   81180   81186  -81192   81237       8
   81180   81186  -81192   81237       9   81180   81186  -81192   81237       6
   81162   81153   81147   81180      64   81162   81153  -81147   81180      65
   81162   81153  -81147   81180      54   81162   81153  -81147   81180      66
   81153   81147   81180   81183       3   81153   81147   81180   81186      11
   81153   81147  -81180   81186      12   81153   81147  -81180   81186      13
   81153   81147  -81180   81186       6   81153   81162   81171   81174     117
   81153   81162  -81171   81174     118   81153   81162   81171   81177     117
   81153   81162  -81171   81177     118   81147   81153   81162   81171     119
   81147   81153  -81162   81171     120   81147   81153  -81162   81171     121
   81147   81153  -81162   81171     122   81147   81180   81186   81192       2
   81141   81147   81153   81162      75   81141   81147  -81153   81162      76
   81141   81147  -81153   81162      54   81141   81147  -81153   81162      77
   81141   81147   81180   81183       3   81141   81147   81180   81186      21
   81141   81147  -81180   81186      22   81141   81147  -81180   81186      23
   81141   81147  -81180   81186       6   81240   81237   81243   81249       2
   81237   81243   81249   81255       1   81237   81243  -81249   81255       4
   81237   81243  -81249   81255       5   81237   81243  -81249   81255       6
   81237   81243   81249   81294       7   81237   81243  -81249   81294       8
   81237   81243  -81249   81294       9   81237   81243  -81249   81294       6
   81216   81198   81192   81237     103   81216   81198  -81192   81237     104
   81216   81198  -81192   81237     105   81216   81198  -81192   81237     106
   81204   81198   81192   81237      34   81204   81198  -81192   81237      35
   81204   81198  -81192   81237      36   81204   81198  -81192   81237      37
   81204   81198   81216   81225     107   81204   81198  -81216   81225     108
   81204   81198  -81216   81225     109   81204   81198  -81216   81225     110
   81198   81192   81237   81240       3   81198   81192   81237   81243      11
   81198   81192  -81237   81243      12   81198   81192  -81237   81243      13
   81198   81192  -81237   81243       6   81192   81198   81216   81225     111
   81192   81198  -81216   81225     112   81192   81198  -81216   81225     109
   81192   81198  -81216   81225     113   81192   81237   81243   81249       2
   81186   81192   81198   81204      38   81186   81192  -81198   81204      39
   81186   81192  -81198   81204      36   81186   81192  -81198   81204      40
   81186   81192   81198   81216     114   81186   81192  -81198   81216     115
   81186   81192  -81198   81216     105   81186   81192  -81198   81216     116
   81186   81192   81237   81240       3   81186   81192   81237   81243      21
   81186   81192  -81237   81243      22   81186   81192  -81237   81243      23
   81186   81192  -81237   81243       6   81297   81294   81300   81306       2
   81294   81300   81306   81312       1   81294   81300  -81306   81312       4
   81294   81300  -81306   81312       5   81294   81300  -81306   81312       6
   81294   81300   81306   81339       7   81294   81300  -81306   81339       8
   81294   81300  -81306   81339       9   81294   81300  -81306   81339       6
   81273   81255   81249   81294     103   81273   81255  -81249   81294     104
   81273   81255  -81249   81294     105   81273   81255  -81249   81294     106
   81261   81255   81249   81294      34   81261   81255  -81249   81294      35
   81261   81255  -81249   81294      36   81261   81255  -81249   81294      37
   81261   81255   81273   81282     107   81261   81255  -81273   81282     108
   81261   81255  -81273   81282     109   81261   81255  -81273   81282     110
   81255   81249   81294   81297       3   81255   81249   81294   81300      11
   81255   81249  -81294   81300      12   81255   81249  -81294   81300      13
   81255   81249  -81294   81300       6   81249   81255   81273   81282     111
   81249   81255  -81273   81282     112   81249   81255  -81273   81282     109
   81249   81255  -81273   81282     113   81249   81294   81300   81306       2
   81243   81249   81255   81261      38   81243   81249  -81255   81261      39
   81243   81249  -81255   81261      36   81243   81249  -81255   81261      40
   81243   81249   81255   81273     114   81243   81249  -81255   81273     115
   81243   81249  -81255   81273     105   81243   81249  -81255   81273     116
   81243   81249   81294   81297       3   81243   81249   81294   81300      21
   81243   81249  -81294   81300      22   81243   81249  -81294   81300      23
   81243   81249  -81294   81300       6   81342   81339   81345   81351       2
   81339   81345   81351   81360       7   81339   81345  -81351   81360       8
   81339   81345  -81351   81360       9   81339   81345  -81351   81360       6
   81321   81312   81306   81339      64   81321   81312  -81306   81339      65
   81321   81312  -81306   81339      54   81321   81312  -81306   81339      66
   81312   81306   81339   81342       3   81312   81306   81339   81345      11
   81312   81306  -81339   81345      12   81312   81306  -81339   81345      13
   81312   81306  -81339   81345       6   81312   81321   81330   81333     117
   81312   81321  -81330   81333     118   81312   81321   81330   81336     117
   81312   81321  -81330   81336     118   81306   81312   81321   81330     119
   81306   81312  -81321   81330     120   81306   81312  -81321   81330     121
   81306   81312  -81321   81330     122   81306   81339   81345   81351       2
   81300   81306   81312   81321      75   81300   81306  -81312   81321      76
   81300   81306  -81312   81321      54   81300   81306  -81312   81321      77
   81300   81306   81339   81342       3   81300   81306   81339   81345      21
   81300   81306  -81339   81345      22   81300   81306  -81339   81345      23
   81300   81306  -81339   81345       6   81363   81360   81366   81372       2
   81360   81366   81372   81378       1   81360   81366  -81372   81378       4
   81360   81366  -81372   81378       5   81360   81366  -81372   81378       6
   81360   81366   81372   81411       7   81360   81366  -81372   81411       8
   81360   81366  -81372   81411       9   81360   81366  -81372   81411       6
   81351   81360   81366   81372       2   81345   81351   81360   81363       3
   81345   81351   81360   81366      21   81345   81351  -81360   81366      22
   81345   81351  -81360   81366      23   81345   81351  -81360   81366       6
   81414   81411   81417   81423       2   81411   81417   81423   81429       1
   81411   81417  -81423   81429       4   81411   81417  -81423   81429       5
   81411   81417  -81423   81429       6   81411   81417   81423   81477       7
   81411   81417  -81423   81477       8   81411   81417  -81423   81477       9
   81411   81417  -81423   81477       6   81387   81378   81372   81411      64
   81387   81378  -81372   81411      65   81387   81378  -81372   81411      54
   81387   81378  -81372   81411      66   81378   81372   81411   81414       3
   81378   81372   81411   81417      11   81378   81372  -81411   81417      12
   81378   81372  -81411   81417      13   81378   81372  -81411   81417       6
   81378   81387   81396   81399      67   81378   81387  -81396   81399      68
   81378   81387  -81396   81399      69   81378   81387  -81396   81399      70
   81372   81378   81387   81396      71   81372   81378  -81387   81396      72
   81372   81378  -81387   81396      73   81372   81378  -81387   81396      74
   81372   81411   81417   81423       2   81366   81372   81378   81387      75
   81366   81372  -81378   81387      76   81366   81372  -81378   81387      54
   81366   81372  -81378   81387      77   81366   81372   81411   81414       3
   81366   81372   81411   81417      21   81366   81372  -81411   81417      22
   81366   81372  -81411   81417      23   81366   81372  -81411   81417       6
   81480   81477   81483   81489       2   81477   81483   81489   81495       1
   81477   81483  -81489   81495       4   81477   81483  -81489   81495       5
   81477   81483  -81489   81495       6   81477   81483   81489   81537       7
   81477   81483  -81489   81537       8   81477   81483  -81489   81537       9
   81477   81483  -81489   81537       6   81438   81429   81423   81477      10
   81438   81447   81456   81465      10   81429   81423   81477   81480       3
   81429   81423   81477   81483      11   81429   81423  -81477   81483      12
   81429   81423  -81477   81483      13   81429   81423  -81477   81483       6
   81429   81438   81447   81456      16   81429   81438  -81447   81456      17
   81429   81438  -81447   81456      18   81423   81429   81438   81447      16
   81423   81429  -81438   81447      17   81423   81429  -81438   81447      18
   81423   81477   81483   81489       2   81417   81423   81429   81438      10
   81417   81423   81477   81480       3   81417   81423   81477   81483      21
   81417   81423  -81477   81483      22   81417   81423  -81477   81483      23
   81417   81423  -81477   81483       6   81540   81537   81543   81549       2
   81537   81543   81549   81555       1   81537   81543  -81549   81555       4
   81537   81543  -81549   81555       5   81537   81543  -81549   81555       6
   81537   81543   81549   81573       7   81537   81543  -81549   81573       8
   81537   81543  -81549   81573       9   81537   81543  -81549   81573       6
   81513   81507   81504   81531      41   81513   81519  -81525   81531      41
   81507   81504   81531   81525      41   81507   81513  -81519   81525      41
   81504   81495   81489   81537      42   81504   81495  -81489   81537      43
   81504   81495  -81489   81537      44   81504   81495  -81489   81537      45
   81504   81507   81513   81519      41   81504   81531  -81525   81519      41
   81495   81489   81537   81540       3   81495   81489   81537   81543      11
   81495   81489  -81537   81543      12   81495   81489  -81537   81543      13
   81495   81489  -81537   81543       6   81495   81504   81507   81513      41
   81495   81504   81531   81525      41   81489   81495   81504   81507       7
   81489   81495  -81504   81507      46   81489   81495  -81504   81507      29
   81489   81495  -81504   81507      47   81489   81495   81504   81531       7
   81489   81495  -81504   81531      46   81489   81495  -81504   81531      29
   81489   81495  -81504   81531      47   81489   81537   81543   81549       2
   81483   81489   81495   81504      48   81483   81489  -81495   81504      49
   81483   81489  -81495   81504      44   81483   81489  -81495   81504      50
   81483   81489   81537   81540       3   81483   81489   81537   81543      21
   81483   81489  -81537   81543      22   81483   81489  -81537   81543      23
   81483   81489  -81537   81543       6   81576   81573   81579   81585       2
   81573   81579   81585   81591       1   81573   81579  -81585   81591       4
   81573   81579  -81585   81591       5   81573   81579  -81585   81591       6
   81573   81579   81585   81645       7   81573   81579  -81585   81645       8
   81573   81579  -81585   81645       9   81573   81579  -81585   81645       6
   81564   81555   81549   81573      24   81564   81555  -81549   81573      25
   81564   81555  -81549   81573      26   81564   81555  -81549   81573      27
   81555   81549   81573   81576       3   81555   81549   81573   81579      11
   81555   81549  -81573   81579      12   81555   81549  -81573   81579      13
   81555   81549  -81573   81579       6   81549   81555   81564   81567       7
   81549   81555  -81564   81567      28   81549   81555  -81564   81567      29
   81549   81555  -81564   81567      30   81549   81555   81564   81570       7
   81549   81555  -81564   81570      28   81549   81555  -81564   81570      29
   81549   81555  -81564   81570      30   81549   81573   81579   81585       2
   81543   81549   81555   81564      31   81543   81549  -81555   81564      32
   81543   81549  -81555   81564      26   81543   81549  -81555   81564      33
   81543   81549   81573   81576       3   81543   81549   81573   81579      21
   81543   81549  -81573   81579      22   81543   81549  -81573   81579      23
   81543   81549  -81573   81579       6   81648   81645   81651   81657       2
   81645   81651   81657   81666       7   81645   81651  -81657   81666       8
   81645   81651  -81657   81666       9   81645   81651  -81657   81666       6
   81609   81618   81624   81627      51   81609   81618  -81624   81627       6
   81609   81618   81624   81636      51   81609   81618  -81624   81636       6
   81600   81591   81585   81645      10   81600   81609   81618   81624       7
   81600   81609  -81618   81624      29   81591   81585   81645   81648       3
   81591   81585   81645   81651      11   81591   81585  -81645   81651      12
   81591   81585  -81645   81651      13   81591   81585  -81645   81651       6
   81591   81600   81609   81618      10   81585   81591   81600   81609      16
   81585   81591  -81600   81609      17   81585   81591  -81600   81609      18
   81585   81645   81651   81657       2   81579   81585   81591   81600      10
   81579   81585   81645   81648       3   81579   81585   81645   81651      21
   81579   81585  -81645   81651      22   81579   81585  -81645   81651      23
   81579   81585  -81645   81651       6   81669   81666   81672   81678       2
   81666   81672   81678   81684       1   81666   81672  -81678   81684       4
   81666   81672  -81678   81684       5   81666   81672  -81678   81684       6
   81666   81672   81678   81729       7   81666   81672  -81678   81729       8
   81666   81672  -81678   81729       9   81666   81672  -81678   81729       6
   81657   81666   81672   81678       2   81651   81657   81666   81669       3
   81651   81657   81666   81672      21   81651   81657  -81666   81672      22
   81651   81657  -81666   81672      23   81651   81657  -81666   81672       6
   81732   81729   81735   81741       2   81729   81735   81741   81747       1
   81729   81735  -81741   81747       4   81729   81735  -81741   81747       5
   81729   81735  -81741   81747       6   81729   81735   81741   81786       7
   81729   81735  -81741   81786       8   81729   81735  -81741   81786       9
   81729   81735  -81741   81786       6   81711   81708   81717   81723      41
   81702   81696   81693   81723      41   81702   81708  -81717   81723      41
   81696   81693   81723   81717      41   81696   81702   81708   81711      41
   81696   81702  -81708   81717      41   81693   81684   81678   81729      42
   81693   81684  -81678   81729      43   81693   81684  -81678   81729      44
   81693   81684  -81678   81729      45   81693   81696   81702   81708      41
   81693   81723  -81717   81708      41   81684   81678   81729   81732       3
   81684   81678   81729   81735      11   81684   81678  -81729   81735      12
   81684   81678  -81729   81735      13   81684   81678  -81729   81735       6
   81684   81693   81696   81702      41   81684   81693   81723   81717      41
   81678   81684   81693   81696       7   81678   81684  -81693   81696      46
   81678   81684  -81693   81696      29   81678   81684  -81693   81696      47
   81678   81684   81693   81723       7   81678   81684  -81693   81723      46
   81678   81684  -81693   81723      29   81678   81684  -81693   81723      47
   81678   81729   81735   81741       2   81672   81678   81684   81693      48
   81672   81678  -81684   81693      49   81672   81678  -81684   81693      44
   81672   81678  -81684   81693      50   81672   81678   81729   81732       3
   81672   81678   81729   81735      21   81672   81678  -81729   81735      22
   81672   81678  -81729   81735      23   81672   81678  -81729   81735       6
   81789   81786   81792   81798       2   81786   81792   81798   81804       1
   81786   81792  -81798   81804       4   81786   81792  -81798   81804       5
   81786   81792  -81798   81804       6   81786   81792   81798   81819       7
   81786   81792  -81798   81819       8   81786   81792  -81798   81819       9
   81786   81792  -81798   81819       6   81765   81747   81741   81786     103
   81765   81747  -81741   81786     104   81765   81747  -81741   81786     105
   81765   81747  -81741   81786     106   81753   81747   81741   81786      34
   81753   81747  -81741   81786      35   81753   81747  -81741   81786      36
   81753   81747  -81741   81786      37   81753   81747   81765   81774     107
   81753   81747  -81765   81774     108   81753   81747  -81765   81774     109
   81753   81747  -81765   81774     110   81747   81741   81786   81789       3
   81747   81741   81786   81792      11   81747   81741  -81786   81792      12
   81747   81741  -81786   81792      13   81747   81741  -81786   81792       6
   81741   81747   81765   81774     111   81741   81747  -81765   81774     112
   81741   81747  -81765   81774     109   81741   81747  -81765   81774     113
   81741   81786   81792   81798       2   81735   81741   81747   81753      38
   81735   81741  -81747   81753      39   81735   81741  -81747   81753      36
   81735   81741  -81747   81753      40   81735   81741   81747   81765     114
   81735   81741  -81747   81765     115   81735   81741  -81747   81765     105
   81735   81741  -81747   81765     116   81735   81741   81786   81789       3
   81735   81741   81786   81792      21   81735   81741  -81786   81792      22
   81735   81741  -81786   81792      23   81735   81741  -81786   81792       6
   81822   81819   81825   81828       2   81822   81819   81825   81855       2
   81819   81825   81828   81837       1   81819   81825  -81828   81837     102
   81819   81825  -81828   81837      13   81819   81825  -81828   81837       6
   81819   81825   81855   81846       1   81819   81825  -81855   81846       4
   81819   81825  -81855   81846       5   81819   81825  -81855   81846       6
   81819   81825   81855   81861       7   81819   81825  -81855   81861       8
   81819   81825  -81855   81861       9   81819   81825  -81855   81861       6
   81813   81804   81798   81819     123   81813   81804  -81798   81819     124
   81813   81804  -81798   81819     125   81813   81804  -81798   81819     126
   81804   81798   81819   81822       3   81804   81798   81819   81825      11
   81804   81798  -81819   81825      12   81804   81798  -81819   81825      13
   81804   81798  -81819   81825       6   81798   81819   81825   81828       2
   81798   81819   81825   81855       2   81792   81798   81804   81813     131
   81792   81798  -81804   81813     132   81792   81798  -81804   81813     125
   81792   81798  -81804   81813     133   81792   81798   81819   81822       3
   81792   81798   81819   81825      21   81792   81798  -81819   81825      22
   81792   81798  -81819   81825      23   81792   81798  -81819   81825       6
   81864   81861   81867   81873       2   81861   81867   81873   81879       1
   81861   81867  -81873   81879       4   81861   81867  -81873   81879       5
   81861   81867  -81873   81879       6   81861   81867   81873   81924       7
   81861   81867  -81873   81924       8   81861   81867  -81873   81924       9
   81861   81867  -81873   81924       6   81855   81861   81867   81873       2
   81846   81855   81861   81864       3   81846   81855   81861   81867      11
   81846   81855  -81861   81867      12   81846   81855  -81861   81867      13
   81846   81855  -81861   81867       6   81837   81828  -81825   81855       3
   81837   81846   81855   81861      10   81828   81825  -81855   81846       3
   81828   81825   81855   81861       3   81828   81837  -81846   81855      16
   81828   81837  -81846   81855      17   81828   81837  -81846   81855      18
   81825   81828  -81837   81846      10   81825   81855  -81846   81837      10
   81825   81855   81861   81864       3   81825   81855   81861   81867      21
   81825   81855  -81861   81867      22   81825   81855  -81861   81867      23
   81825   81855  -81861   81867       6   81927   81924   81930   81936       2
   81924   81930   81936   81942       1   81924   81930  -81936   81942       4
   81924   81930  -81936   81942       5   81924   81930  -81936   81942       6
   81924   81930   81936   81984       7   81924   81930  -81936   81984       8
   81924   81930  -81936   81984       9   81924   81930  -81936   81984       6
   81906   81903   81912   81918      41   81897   81891   81888   81918      41
   81897   81903  -81912   81918      41   81891   81888   81918   81912      41
   81891   81897   81903   81906      41   81891   81897  -81903   81912      41
   81888   81879   81873   81924      42   81888   81879  -81873   81924      43
   81888   81879  -81873   81924      44   81888   81879  -81873   81924      45
   81888   81891   81897   81903      41   81888   81918  -81912   81903      41
   81879   81873   81924   81927       3   81879   81873   81924   81930      11
   81879   81873  -81924   81930      12   81879   81873  -81924   81930      13
   81879   81873  -81924   81930       6   81879   81888   81891   81897      41
   81879   81888   81918   81912      41   81873   81879   81888   81891       7
   81873   81879  -81888   81891      46   81873   81879  -81888   81891      29
   81873   81879  -81888   81891      47   81873   81879   81888   81918       7
   81873   81879  -81888   81918      46   81873   81879  -81888   81918      29
   81873   81879  -81888   81918      47   81873   81924   81930   81936       2
   81867   81873   81879   81888      48   81867   81873  -81879   81888      49
   81867   81873  -81879   81888      44   81867   81873  -81879   81888      50
   81867   81873   81924   81927       3   81867   81873   81924   81930      21
   81867   81873  -81924   81930      22   81867   81873  -81924   81930      23
   81867   81873  -81924   81930       6   81987   81984   81990   81996       2
   81984   81990   81996   82002       1   81984   81990  -81996   82002       4
   81984   81990  -81996   82002       5   81984   81990  -81996   82002       6
   81984   81990   81996   82041       7   81984   81990  -81996   82041       8
   81984   81990  -81996   82041       9   81984   81990  -81996   82041       6
   81960   81954   81951   81978      41   81960   81966  -81972   81978      41
   81954   81951   81978   81972      41   81954   81960  -81966   81972      41
   81951   81942   81936   81984      42   81951   81942  -81936   81984      43
   81951   81942  -81936   81984      44   81951   81942  -81936   81984      45
   81951   81954   81960   81966      41   81951   81978  -81972   81966      41
   81942   81936   81984   81987       3   81942   81936   81984   81990      11
   81942   81936  -81984   81990      12   81942   81936  -81984   81990      13
   81942   81936  -81984   81990       6   81942   81951   81954   81960      41
   81942   81951   81978   81972      41   81936   81942   81951   81954       7
   81936   81942  -81951   81954      46   81936   81942  -81951   81954      29
   81936   81942  -81951   81954      47   81936   81942   81951   81978       7
   81936   81942  -81951   81978      46   81936   81942  -81951   81978      29
   81936   81942  -81951   81978      47   81936   81984   81990   81996       2
   81930   81936   81942   81951      48   81930   81936  -81942   81951      49
   81930   81936  -81942   81951      44   81930   81936  -81942   81951      50
   81930   81936   81984   81987       3   81930   81936   81984   81990      21
   81930   81936  -81984   81990      22   81930   81936  -81984   81990      23
   81930   81936  -81984   81990       6   82044   82041   82047   82053       2
   82041   82047   82053   82059       1   82041   82047  -82053   82059       4
   82041   82047  -82053   82059       5   82041   82047  -82053   82059       6
   82041   82047   82053   82083       7   82041   82047  -82053   82083       8
   82041   82047  -82053   82083       9   82041   82047  -82053   82083       6
   82020   82002   81996   82041     103   82020   82002  -81996   82041     104
   82020   82002  -81996   82041     105   82020   82002  -81996   82041     106
   82008   82002   81996   82041      34   82008   82002  -81996   82041      35
   82008   82002  -81996   82041      36   82008   82002  -81996   82041      37
   82008   82002   82020   82029     107   82008   82002  -82020   82029     108
   82008   82002  -82020   82029     109   82008   82002  -82020   82029     110
   82002   81996   82041   82044       3   82002   81996   82041   82047      11
   82002   81996  -82041   82047      12   82002   81996  -82041   82047      13
   82002   81996  -82041   82047       6   81996   82002   82020   82029     111
   81996   82002  -82020   82029     112   81996   82002  -82020   82029     109
   81996   82002  -82020   82029     113   81996   82041   82047   82053       2
   81990   81996   82002   82008      38   81990   81996  -82002   82008      39
   81990   81996  -82002   82008      36   81990   81996  -82002   82008      40
   81990   81996   82002   82020     114   81990   81996  -82002   82020     115
   81990   81996  -82002   82020     105   81990   81996  -82002   82020     116
   81990   81996   82041   82044       3   81990   81996   82041   82047      21
   81990   81996  -82041   82047      22   81990   81996  -82041   82047      23
   81990   81996  -82041   82047       6   82086   82083   82089   82095       2
   82083   82089   82095   82101       1   82083   82089  -82095   82101       4
   82083   82089  -82095   82101       5   82083   82089  -82095   82101       6
   82083   82089   82095   82125       7   82083   82089  -82095   82125       8
   82083   82089  -82095   82125       9   82083   82089  -82095   82125       6
   82068   82059   82053   82083     153   82068   82059  -82053   82083     154
   82068   82059  -82053   82083     155   82068   82059  -82053   82083     156
   82059   82053   82083   82086       3   82059   82053   82083   82089      11
   82059   82053  -82083   82089      12   82059   82053  -82083   82089      13
   82059   82053  -82083   82089       6   82053   82059   82068   82071       7
   82053   82059   82068   82074     157   82053   82059  -82068   82074     158
   82053   82059  -82068   82074     159   82053   82059  -82068   82074     160
   82053   82083   82089   82095       2   82047   82053   82059   82068     161
   82047   82053  -82059   82068     162   82047   82053  -82059   82068     155
   82047   82053  -82059   82068     163   82047   82053   82083   82086       3
   82047   82053   82083   82089      21   82047   82053  -82083   82089      22
   82047   82053  -82083   82089      23   82047   82053  -82083   82089       6
   82128   82125   82131   82137       2   82125   82131   82137   82143       1
   82125   82131  -82137   82143       4   82125   82131  -82137   82143       5
   82125   82131  -82137   82143       6   82125   82131   82137   82158       7
   82125   82131  -82137   82158       8   82125   82131  -82137   82158       9
   82125   82131  -82137   82158       6   82119   82101   82095   82125      86
   82119   82101  -82095   82125      87   82119   82101  -82095   82125      88
   82119   82101  -82095   82125      89   82107   82101   82095   82125      34
   82107   82101  -82095   82125      35   82107   82101  -82095   82125      36
   82107   82101  -82095   82125      37   82101   82095   82125   82128       3
   82101   82095   82125   82131      11   82101   82095  -82125   82131      12
   82101   82095  -82125   82131      13   82101   82095  -82125   82131       6
   82095   82125   82131   82137       2   82089   82095   82101   82107      38
   82089   82095  -82101   82107      39   82089   82095  -82101   82107      36
   82089   82095  -82101   82107      40   82089   82095   82101   82119      99
   82089   82095  -82101   82119     100   82089   82095  -82101   82119      88
   82089   82095  -82101   82119     101   82089   82095   82125   82128       3
   82089   82095   82125   82131      21   82089   82095  -82125   82131      22
   82089   82095  -82125   82131      23   82089   82095  -82125   82131       6
   82161   82158   82164   82170       2   82158   82164   82170   82176       1
   82158   82164  -82170   82176       4   82158   82164  -82170   82176       5
   82158   82164  -82170   82176       6   82158   82164   82170   82224       7
   82158   82164  -82170   82224       8   82158   82164  -82170   82224       9
   82158   82164  -82170   82224       6   82152   82143   82137   82158     123
   82152   82143  -82137   82158     124   82152   82143  -82137   82158     125
   82152   82143  -82137   82158     126   82143   82137   82158   82161       3
   82143   82137   82158   82164      11   82143   82137  -82158   82164      12
   82143   82137  -82158   82164      13   82143   82137  -82158   82164       6
   82137   82158   82164   82170       2   82131   82137   82143   82152     131
   82131   82137  -82143   82152     132   82131   82137  -82143   82152     125
   82131   82137  -82143   82152     133   82131   82137   82158   82161       3
   82131   82137   82158   82164      21   82131   82137  -82158   82164      22
   82131   82137  -82158   82164      23   82131   82137  -82158   82164       6
   82227   82224   82230   82236       2   82224   82230   82236   82245       7
   82224   82230  -82236   82245       8   82224   82230  -82236   82245       9
   82224   82230  -82236   82245       6   82185   82176   82170   82224      10
   82185   82194   82203   82212      10   82176   82170   82224   82227       3
   82176   82170   82224   82230      11   82176   82170  -82224   82230      12
   82176   82170  -82224   82230      13   82176   82170  -82224   82230       6
   82176   82185   82194   82203      16   82176   82185  -82194   82203      17
   82176   82185  -82194   82203      18   82170   82176   82185   82194      16
   82170   82176  -82185   82194      17   82170   82176  -82185   82194      18
   82170   82224   82230   82236       2   82164   82170   82176   82185      10
   82164   82170   82224   82227       3   82164   82170   82224   82230      21
   82164   82170  -82224   82230      22   82164   82170  -82224   82230      23
   82164   82170  -82224   82230       6   82248   82245   82251   82257       2
   82245   82251   82257   82263       1   82245   82251  -82257   82263       4
   82245   82251  -82257   82263       5   82245   82251  -82257   82263       6
   82245   82251   82257   82296       7   82245   82251  -82257   82296       8
   82245   82251  -82257   82296       9   82245   82251  -82257   82296       6
   82236   82245   82251   82257       2   82230   82236   82245   82248       3
   82230   82236   82245   82251      21   82230   82236  -82245   82251      22
   82230   82236  -82245   82251      23   82230   82236  -82245   82251       6
   82299   82296   82302   82308       2   82296   82302   82308   82314       1
   82296   82302  -82308   82314       4   82296   82302  -82308   82314       5
   82296   82302  -82308   82314       6   82296   82302   82308   82362       7
   82296   82302  -82308   82362       8   82296   82302  -82308   82362       9
   82296   82302  -82308   82362       6   82272   82263   82257   82296      64
   82272   82263  -82257   82296      65   82272   82263  -82257   82296      54
   82272   82263  -82257   82296      66   82263   82257   82296   82299       3
   82263   82257   82296   82302      11   82263   82257  -82296   82302      12
   82263   82257  -82296   82302      13   82263   82257  -82296   82302       6
   82263   82272   82281   82284       7   82263   82272   82281   82287      78
   82263   82272  -82281   82287      79   82263   82272  -82281   82287      80
   82263   82272  -82281   82287      81   82257   82263   82272   82281      82
   82257   82263  -82272   82281      83   82257   82263  -82272   82281      84
   82257   82263  -82272   82281      85   82257   82296   82302   82308       2
   82251   82257   82263   82272      75   82251   82257  -82263   82272      76
   82251   82257  -82263   82272      54   82251   82257  -82263   82272      77
   82251   82257   82296   82299       3   82251   82257   82296   82302      21
   82251   82257  -82296   82302      22   82251   82257  -82296   82302      23
   82251   82257  -82296   82302       6   82365   82362   82368   82374       2
   82362   82368   82374   82380       1   82362   82368  -82374   82380       4
   82362   82368  -82374   82380       5   82362   82368  -82374   82380       6
   82362   82368   82374   82395       7   82362   82368  -82374   82395       8
   82362   82368  -82374   82395       9   82362   82368  -82374   82395       6
   82323   82314   82308   82362      10   82323   82332   82341   82350      10
   82314   82308   82362   82365       3   82314   82308   82362   82368      11
   82314   82308  -82362   82368      12   82314   82308  -82362   82368      13
   82314   82308  -82362   82368       6   82314   82323   82332   82341      16
   82314   82323  -82332   82341      17   82314   82323  -82332   82341      18
   82308   82314   82323   82332      16   82308   82314  -82323   82332      17
   82308   82314  -82323   82332      18   82308   82362   82368   82374       2
   82302   82308   82314   82323      10   82302   82308   82362   82365       3
   82302   82308   82362   82368      21   82302   82308  -82362   82368      22
   82302   82308  -82362   82368      23   82302   82308  -82362   82368       6
   82398   82395   82401   82407       2   82395   82401   82407   82413       1
   82395   82401  -82407   82413       4   82395   82401  -82407   82413       5
   82395   82401  -82407   82413       6   82395   82401   82407   82440       7
   82395   82401  -82407   82440       8   82395   82401  -82407   82440       9
   82395   82401  -82407   82440       6   82389   82380   82374   82395     164
   82389   82380  -82374   82395     165   82389   82380  -82374   82395     166
   82389   82380  -82374   82395     167   82380   82374   82395   82398       3
   82380   82374   82395   82401      11   82380   82374  -82395   82401      12
   82380   82374  -82395   82401      13   82380   82374  -82395   82401       6
   82374   82395   82401   82407       2   82368   82374   82380   82389     173
   82368   82374  -82380   82389     174   82368   82374  -82380   82389     166
   82368   82374  -82380   82389     175   82368   82374   82395   82398       3
   82368   82374   82395   82401      21   82368   82374  -82395   82401      22
   82368   82374  -82395   82401      23   82368   82374  -82395   82401       6
   82443   82440   82446   82452       2   82440   82446   82452   82458       1
   82440   82446  -82452   82458       4   82440   82446  -82452   82458       5
   82440   82446  -82452   82458       6   82440   82446   82452   82500       7
   82440   82446  -82452   82500       8   82440   82446  -82452   82500       9
   82440   82446  -82452   82500       6   82422   82413   82407   82440      64
   82422   82413  -82407   82440      65   82422   82413  -82407   82440      54
   82422   82413  -82407   82440      66   82413   82407   82440   82443       3
   82413   82407   82440   82446      11   82413   82407  -82440   82446      12
   82413   82407  -82440   82446      13   82413   82407  -82440   82446       6
   82413   82422   82431   82434     117   82413   82422  -82431   82434     118
   82413   82422   82431   82437     117   82413   82422  -82431   82437     118
   82407   82413   82422   82431     119   82407   82413  -82422   82431     120
   82407   82413  -82422   82431     121   82407   82413  -82422   82431     122
   82407   82440   82446   82452       2   82401   82407   82413   82422      75
   82401   82407  -82413   82422      76   82401   82407  -82413   82422      54
   82401   82407  -82413   82422      77   82401   82407   82440   82443       3
   82401   82407   82440   82446      21   82401   82407  -82440   82446      22
   82401   82407  -82440   82446      23   82401   82407  -82440   82446       6
   82503   82500   82506   82512       2   82500   82506   82512   82518       1
   82500   82506  -82512   82518       4   82500   82506  -82512   82518       5
   82500   82506  -82512   82518       6   82500   82506   82512   82551       7
   82500   82506  -82512   82551       8   82500   82506  -82512   82551       9
   82500   82506  -82512   82551       6   82476   82470   82467   82494      41
   82476   82482  -82488   82494      41   82470   82467   82494   82488      41
   82470   82476  -82482   82488      41   82467   82458   82452   82500      42
   82467   82458  -82452   82500      43   82467   82458  -82452   82500      44
   82467   82458  -82452   82500      45   82467   82470   82476   82482      41
   82467   82494  -82488   82482      41   82458   82452   82500   82503       3
   82458   82452   82500   82506      11   82458   82452  -82500   82506      12
   82458   82452  -82500   82506      13   82458   82452  -82500   82506       6
   82458   82467   82470   82476      41   82458   82467   82494   82488      41
   82452   82458   82467   82470       7   82452   82458  -82467   82470      46
   82452   82458  -82467   82470      29   82452   82458  -82467   82470      47
   82452   82458   82467   82494       7   82452   82458  -82467   82494      46
   82452   82458  -82467   82494      29   82452   82458  -82467   82494      47
   82452   82500   82506   82512       2   82446   82452   82458   82467      48
   82446   82452  -82458   82467      49   82446   82452  -82458   82467      44
   82446   82452  -82458   82467      50   82446   82452   82500   82503       3
   82446   82452   82500   82506      21   82446   82452  -82500   82506      22
   82446   82452  -82500   82506      23   82446   82452  -82500   82506       6
   82554   82551   82557   82563       2   82551   82557   82563   82569       1
   82551   82557  -82563   82569       4   82551   82557  -82563   82569       5
   82551   82557  -82563   82569       6   82551   82557   82563   82587       7
   82551   82557  -82563   82587       8   82551   82557  -82563   82587       9
   82551   82557  -82563   82587       6   82527   82518   82512   82551      64
   82527   82518  -82512   82551      65   82527   82518  -82512   82551      54
   82527   82518  -82512   82551      66   82518   82512   82551   82554       3
   82518   82512   82551   82557      11   82518   82512  -82551   82557      12
   82518   82512  -82551   82557      13   82518   82512  -82551   82557       6
   82518   82527   82536   82539       7   82518   82527   82536   82542      78
   82518   82527  -82536   82542      79   82518   82527  -82536   82542      80
   82518   82527  -82536   82542      81   82512   82518   82527   82536      82
   82512   82518  -82527   82536      83   82512   82518  -82527   82536      84
   82512   82518  -82527   82536      85   82512   82551   82557   82563       2
   82506   82512   82518   82527      75   82506   82512  -82518   82527      76
   82506   82512  -82518   82527      54   82506   82512  -82518   82527      77
   82506   82512   82551   82554       3   82506   82512   82551   82557      21
   82506   82512  -82551   82557      22   82506   82512  -82551   82557      23
   82506   82512  -82551   82557       6   82590   82587   82593   82599       2
   82587   82593   82599   82605       1   82587   82593  -82599   82605       4
   82587   82593  -82599   82605       5   82587   82593  -82599   82605       6
   82587   82593   82599   82617       7   82587   82593  -82599   82617       8
   82587   82593  -82599   82617       9   82587   82593  -82599   82617       6
   82578   82569   82563   82587      24   82578   82569  -82563   82587      25
   82578   82569  -82563   82587      26   82578   82569  -82563   82587      27
   82569   82563   82587   82590       3   82569   82563   82587   82593      11
   82569   82563  -82587   82593      12   82569   82563  -82587   82593      13
   82569   82563  -82587   82593       6   82563   82569   82578   82581       7
   82563   82569  -82578   82581      28   82563   82569  -82578   82581      29
   82563   82569  -82578   82581      30   82563   82569   82578   82584       7
   82563   82569  -82578   82584      28   82563   82569  -82578   82584      29
   82563   82569  -82578   82584      30   82563   82587   82593   82599       2
   82557   82563   82569   82578      31   82557   82563  -82569   82578      32
   82557   82563  -82569   82578      26   82557   82563  -82569   82578      33
   82557   82563   82587   82590       3   82557   82563   82587   82593      21
   82557   82563  -82587   82593      22   82557   82563  -82587   82593      23
   82557   82563  -82587   82593       6   82620   82617   82623   82629       2
   82617   82623   82629   82635       1   82617   82623  -82629   82635       4
   82617   82623  -82629   82635       5   82617   82623  -82629   82635       6
   82617   82623   82629   82680       7   82617   82623  -82629   82680       8
   82617   82623  -82629   82680       9   82617   82623  -82629   82680       6
   82605   82599   82617   82620       3   82605   82599   82617   82623      11
   82605   82599  -82617   82623      12   82605   82599  -82617   82623      13
   82605   82599  -82617   82623       6   82599   82617   82623   82629       2
   82593   82599   82617   82620       3   82593   82599   82617   82623      21
   82593   82599  -82617   82623      22   82593   82599  -82617   82623      23
   82593   82599  -82617   82623       6   82683   82680   82686   82692       2
   82680   82686   82692   82698       1   82680   82686  -82692   82698       4
   82680   82686  -82692   82698       5   82680   82686  -82692   82698       6
   82680   82686   82692   82728       7   82680   82686  -82692   82728       8
   82680   82686  -82692   82728       9   82680   82686  -82692   82728       6
   82662   82659   82668   82674      41   82653   82647   82644   82674      41
   82653   82659  -82668   82674      41   82647   82644   82674   82668      41
   82647   82653   82659   82662      41   82647   82653  -82659   82668      41
   82644   82635   82629   82680      42   82644   82635  -82629   82680      43
   82644   82635  -82629   82680      44   82644   82635  -82629   82680      45
   82644   82647   82653   82659      41   82644   82674  -82668   82659      41
   82635   82629   82680   82683       3   82635   82629   82680   82686      11
   82635   82629  -82680   82686      12   82635   82629  -82680   82686      13
   82635   82629  -82680   82686       6   82635   82644   82647   82653      41
   82635   82644   82674   82668      41   82629   82635   82644   82647       7
   82629   82635  -82644   82647      46   82629   82635  -82644   82647      29
   82629   82635  -82644   82647      47   82629   82635   82644   82674       7
   82629   82635  -82644   82674      46   82629   82635  -82644   82674      29
   82629   82635  -82644   82674      47   82629   82680   82686   82692       2
   82623   82629   82635   82644      48   82623   82629  -82635   82644      49
   82623   82629  -82635   82644      44   82623   82629  -82635   82644      50
   82623   82629   82680   82683       3   82623   82629   82680   82686      21
   82623   82629  -82680   82686      22   82623   82629  -82680   82686      23
   82623   82629  -82680   82686       6   82731   82728   82734   82740       2
   82728   82734   82740   82746       1   82728   82734  -82740   82746       4
   82728   82734  -82740   82746       5   82728   82734  -82740   82746       6
   82728   82734   82740   82785       7   82728   82734  -82740   82785       8
   82728   82734  -82740   82785       9   82728   82734  -82740   82785       6
   82716   82698   82692   82728      34   82716   82698  -82692   82728      35
   82716   82698  -82692   82728      36   82716   82698  -82692   82728      37
   82704   82698   82692   82728      34   82704   82698  -82692   82728      35
   82704   82698  -82692   82728      36   82704   82698  -82692   82728      37
   82698   82692   82728   82731       3   82698   82692   82728   82734      11
   82698   82692  -82728   82734      12   82698   82692  -82728   82734      13
   82698   82692  -82728   82734       6   82692   82728   82734   82740       2
   82686   82692   82698   82704      38   82686   82692  -82698   82704      39
   82686   82692  -82698   82704      36   82686   82692  -82698   82704      40
   82686   82692   82698   82716      38   82686   82692  -82698   82716      39
   82686   82692  -82698   82716      36   82686   82692  -82698   82716      40
   82686   82692   82728   82731       3   82686   82692   82728   82734      21
   82686   82692  -82728   82734      22   82686   82692  -82728   82734      23
   82686   82692  -82728   82734       6   82788   82785   82791   82797       2
   82785   82791   82797   82803       1   82785   82791  -82797   82803       4
   82785   82791  -82797   82803       5   82785   82791  -82797   82803       6
   82785   82791   82797   82842       7   82785   82791  -82797   82842       8
   82785   82791  -82797   82842       9   82785   82791  -82797   82842       6
   82755   82746   82740   82785      52   82755   82746  -82740   82785      53
   82755   82746  -82740   82785      54   82755   82746  -82740   82785      55
   82746   82740   82785   82788       3   82746   82740   82785   82791      11
   82746   82740  -82785   82791      12   82746   82740  -82785   82791      13
   82746   82740  -82785   82791       6   82740   82746   82755   82761      56
   82740   82746  -82755   82761      57   82740   82746  -82755   82761      58
   82740   82746  -82755   82761      59   82740   82746   82755   82773      56
   82740   82746  -82755   82773      57   82740   82746  -82755   82773      58
   82740   82746  -82755   82773      59   82740   82785   82791   82797       2
   82734   82740   82746   82755      60   82734   82740  -82746   82755      61
   82734   82740  -82746   82755      54   82734   82740  -82746   82755      62
   82734   82740   82785   82788       3   82734   82740   82785   82791      21
   82734   82740  -82785   82791      22   82734   82740  -82785   82791      23
   82734   82740  -82785   82791       6   82845   82842   82848   82854       2
   82842   82848   82854   82860       1   82842   82848  -82854   82860       4
   82842   82848  -82854   82860       5   82842   82848  -82854   82860       6
   82842   82848   82854   82875       7   82842   82848  -82854   82875       8
   82842   82848  -82854   82875       9   82842   82848  -82854   82875       6
   82812   82803   82797   82842      52   82812   82803  -82797   82842      53
   82812   82803  -82797   82842      54   82812   82803  -82797   82842      55
   82803   82797   82842   82845       3   82803   82797   82842   82848      11
   82803   82797  -82842   82848      12   82803   82797  -82842   82848      13
   82803   82797  -82842   82848       6   82797   82803   82812   82818      56
   82797   82803  -82812   82818      57   82797   82803  -82812   82818      58
   82797   82803  -82812   82818      59   82797   82803   82812   82830      56
   82797   82803  -82812   82830      57   82797   82803  -82812   82830      58
   82797   82803  -82812   82830      59   82797   82842   82848   82854       2
   82791   82797   82803   82812      60   82791   82797  -82803   82812      61
   82791   82797  -82803   82812      54   82791   82797  -82803   82812      62
   82791   82797   82842   82845       3   82791   82797   82842   82848      21
   82791   82797  -82842   82848      22   82791   82797  -82842   82848      23
   82791   82797  -82842   82848       6   82878   82875   82881   82887       2
   82875   82881   82887   82893       1   82875   82881  -82887   82893       4
   82875   82881  -82887   82893       5   82875   82881  -82887   82893       6
   82875   82881   82887   82920       7   82875   82881  -82887   82920       8
   82875   82881  -82887   82920       9   82875   82881  -82887   82920       6
   82869   82860   82854   82875     123   82869   82860  -82854   82875     124
   82869   82860  -82854   82875     125   82869   82860  -82854   82875     126
   82860   82854   82875   82878       3   82860   82854   82875   82881      11
   82860   82854  -82875   82881      12   82860   82854  -82875   82881      13
   82860   82854  -82875   82881       6   82854   82875   82881   82887       2
   82848   82854   82860   82869     131   82848   82854  -82860   82869     132
   82848   82854  -82860   82869     125   82848   82854  -82860   82869     133
   82848   82854   82875   82878       3   82848   82854   82875   82881      21
   82848   82854  -82875   82881      22   82848   82854  -82875   82881      23
   82848   82854  -82875   82881       6   82923   82920   82926   82932       2
   82920   82926   82932   82938       1   82920   82926  -82932   82938       4
   82920   82926  -82932   82938       5   82920   82926  -82932   82938       6
   82920   82926   82932   82986       7   82920   82926  -82932   82986       8
   82920   82926  -82932   82986       9   82920   82926  -82932   82986       6
   82902   82893   82887   82920      64   82902   82893  -82887   82920      65
   82902   82893  -82887   82920      54   82902   82893  -82887   82920      66
   82893   82887   82920   82923       3   82893   82887   82920   82926      11
   82893   82887  -82920   82926      12   82893   82887  -82920   82926      13
   82893   82887  -82920   82926       6   82893   82902   82911   82914     117
   82893   82902  -82911   82914     118   82893   82902   82911   82917     117
   82893   82902  -82911   82917     118   82887   82893   82902   82911     119
   82887   82893  -82902   82911     120   82887   82893  -82902   82911     121
   82887   82893  -82902   82911     122   82887   82920   82926   82932       2
   82881   82887   82893   82902      75   82881   82887  -82893   82902      76
   82881   82887  -82893   82902      54   82881   82887  -82893   82902      77
   82881   82887   82920   82923       3   82881   82887   82920   82926      21
   82881   82887  -82920   82926      22   82881   82887  -82920   82926      23
   82881   82887  -82920   82926       6   82989   82986   82992   82998       2
   82986   82992   82998   83004       1   82986   82992  -82998   83004       4
   82986   82992  -82998   83004       5   82986   82992  -82998   83004       6
   82986   82992   82998   83052       7   82986   82992  -82998   83052       8
   82986   82992  -82998   83052       9   82986   82992  -82998   83052       6
   82947   82938   82932   82986      10   82947   82956   82965   82974      10
   82938   82932   82986   82989       3   82938   82932   82986   82992      11
   82938   82932  -82986   82992      12   82938   82932  -82986   82992      13
   82938   82932  -82986   82992       6   82938   82947   82956   82965      16
   82938   82947  -82956   82965      17   82938   82947  -82956   82965      18
   82932   82938   82947   82956      16   82932   82938  -82947   82956      17
   82932   82938  -82947   82956      18   82932   82986   82992   82998       2
   82926   82932   82938   82947      10   82926   82932   82986   82989       3
   82926   82932   82986   82992      21   82926   82932  -82986   82992      22
   82926   82932  -82986   82992      23   82926   82932  -82986   82992       6
   83055   83052   83058   83064       2   83052   83058   83064   83070       1
   83052   83058  -83064   83070       4   83052   83058  -83064   83070       5
   83052   83058  -83064   83070       6   83052   83058   83064   83109       7
   83052   83058  -83064   83109       8   83052   83058  -83064   83109       9
   83052   83058  -83064   83109       6   83013   83004   82998   83052      10
   83013   83022   83031   83040      10   83004   82998   83052   83055       3
   83004   82998   83052   83058      11   83004   82998  -83052   83058      12
   83004   82998  -83052   83058      13   83004   82998  -83052   83058       6
   83004   83013   83022   83031      16   83004   83013  -83022   83031      17
   83004   83013  -83022   83031      18   82998   83004   83013   83022      16
   82998   83004  -83013   83022      17   82998   83004  -83013   83022      18
   82998   83052   83058   83064       2   82992   82998   83004   83013      10
   82992   82998   83052   83055       3   82992   82998   83052   83058      21
   82992   82998  -83052   83058      22   82992   82998  -83052   83058      23
   82992   82998  -83052   83058       6   83112   83109   83115   83121       2
   83109   83115   83121   83127       1   83109   83115  -83121   83127       4
   83109   83115  -83121   83127       5   83109   83115  -83121   83127       6
   83109   83115   83121   83142       7   83109   83115  -83121   83142       8
   83109   83115  -83121   83142       9   83109   83115  -83121   83142       6
   83088   83070   83064   83109     103   83088   83070  -83064   83109     104
   83088   83070  -83064   83109     105   83088   83070  -83064   83109     106
   83076   83070   83064   83109      34   83076   83070  -83064   83109      35
   83076   83070  -83064   83109      36   83076   83070  -83064   83109      37
   83076   83070   83088   83097     107   83076   83070  -83088   83097     108
   83076   83070  -83088   83097     109   83076   83070  -83088   83097     110
   83070   83064   83109   83112       3   83070   83064   83109   83115      11
   83070   83064  -83109   83115      12   83070   83064  -83109   83115      13
   83070   83064  -83109   83115       6   83064   83070   83088   83097     111
   83064   83070  -83088   83097     112   83064   83070  -83088   83097     109
   83064   83070  -83088   83097     113   83064   83109   83115   83121       2
   83058   83064   83070   83076      38   83058   83064  -83070   83076      39
   83058   83064  -83070   83076      36   83058   83064  -83070   83076      40
   83058   83064   83070   83088     114   83058   83064  -83070   83088     115
   83058   83064  -83070   83088     105   83058   83064  -83070   83088     116
   83058   83064   83109   83112       3   83058   83064   83109   83115      21
   83058   83064  -83109   83115      22   83058   83064  -83109   83115      23
   83058   83064  -83109   83115       6   83145   83142   83148   83154       2
   83142   83148   83154   83160       1   83142   83148  -83154   83160       4
   83142   83148  -83154   83160       5   83142   83148  -83154   83160       6
   83142   83148   83154   83175       7   83142   83148  -83154   83175       8
   83142   83148  -83154   83175       9   83142   83148  -83154   83175       6
   83136   83127   83121   83142     123   83136   83127  -83121   83142     124
   83136   83127  -83121   83142     125   83136   83127  -83121   83142     126
   83127   83121   83142   83145       3   83127   83121   83142   83148      11
   83127   83121  -83142   83148      12   83127   83121  -83142   83148      13
   83127   83121  -83142   83148       6   83121   83142   83148   83154       2
   83115   83121   83127   83136     131   83115   83121  -83127   83136     132
   83115   83121  -83127   83136     125   83115   83121  -83127   83136     133
   83115   83121   83142   83145       3   83115   83121   83142   83148      21
   83115   83121  -83142   83148      22   83115   83121  -83142   83148      23
   83115   83121  -83142   83148       6   83178   83175   83181   83187       2
   83175   83181   83187   83193       1   83175   83181  -83187   83193       4
   83175   83181  -83187   83193       5   83175   83181  -83187   83193       6
   83175   83181   83187   83232       7   83175   83181  -83187   83232       8
   83175   83181  -83187   83232       9   83175   83181  -83187   83232       6
   83169   83160   83154   83175     123   83169   83160  -83154   83175     124
   83169   83160  -83154   83175     125   83169   83160  -83154   83175     126
   83160   83154   83175   83178       3   83160   83154   83175   83181      11
   83160   83154  -83175   83181      12   83160   83154  -83175   83181      13
   83160   83154  -83175   83181       6   83154   83175   83181   83187       2
   83148   83154   83160   83169     131   83148   83154  -83160   83169     132
   83148   83154  -83160   83169     125   83148   83154  -83160   83169     133
   83148   83154   83175   83178       3   83148   83154   83175   83181      21
   83148   83154  -83175   83181      22   83148   83154  -83175   83181      23
   83148   83154  -83175   83181       6   83235   83232   83238   83244       2
   83232   83238   83244   83250       1   83232   83238  -83244   83250       4
   83232   83238  -83244   83250       5   83232   83238  -83244   83250       6
   83232   83238   83244   83283       7   83232   83238  -83244   83283       8
   83232   83238  -83244   83283       9   83232   83238  -83244   83283       6
   83211   83193   83187   83232     103   83211   83193  -83187   83232     104
   83211   83193  -83187   83232     105   83211   83193  -83187   83232     106
   83199   83193   83187   83232      34   83199   83193  -83187   83232      35
   83199   83193  -83187   83232      36   83199   83193  -83187   83232      37
   83199   83193   83211   83220     107   83199   83193  -83211   83220     108
   83199   83193  -83211   83220     109   83199   83193  -83211   83220     110
   83193   83187   83232   83235       3   83193   83187   83232   83238      11
   83193   83187  -83232   83238      12   83193   83187  -83232   83238      13
   83193   83187  -83232   83238       6   83187   83193   83211   83220     111
   83187   83193  -83211   83220     112   83187   83193  -83211   83220     109
   83187   83193  -83211   83220     113   83187   83232   83238   83244       2
   83181   83187   83193   83199      38   83181   83187  -83193   83199      39
   83181   83187  -83193   83199      36   83181   83187  -83193   83199      40
   83181   83187   83193   83211     114   83181   83187  -83193   83211     115
   83181   83187  -83193   83211     105   83181   83187  -83193   83211     116
   83181   83187   83232   83235       3   83181   83187   83232   83238      21
   83181   83187  -83232   83238      22   83181   83187  -83232   83238      23
   83181   83187  -83232   83238       6   83286   83283   83289   83295       2
   83283   83289   83295   83301       1   83283   83289  -83295   83301       4
   83283   83289  -83295   83301       5   83283   83289  -83295   83301       6
   83283   83289   83295   83316       7   83283   83289  -83295   83316       8
   83283   83289  -83295   83316       9   83283   83289  -83295   83316       6
   83259   83250   83244   83283      64   83259   83250  -83244   83283      65
   83259   83250  -83244   83283      54   83259   83250  -83244   83283      66
   83250   83244   83283   83286       3   83250   83244   83283   83289      11
   83250   83244  -83283   83289      12   83250   83244  -83283   83289      13
   83250   83244  -83283   83289       6   83250   83259   83268   83271       7
   83250   83259   83268   83274      78   83250   83259  -83268   83274      79
   83250   83259  -83268   83274      80   83250   83259  -83268   83274      81
   83244   83250   83259   83268      82   83244   83250  -83259   83268      83
   83244   83250  -83259   83268      84   83244   83250  -83259   83268      85
   83244   83283   83289   83295       2   83238   83244   83250   83259      75
   83238   83244  -83250   83259      76   83238   83244  -83250   83259      54
   83238   83244  -83250   83259      77   83238   83244   83283   83286       3
   83238   83244   83283   83289      21   83238   83244  -83283   83289      22
   83238   83244  -83283   83289      23   83238   83244  -83283   83289       6
   83319   83316   83322   83328       2   83316   83322   83328   83334       1
   83316   83322  -83328   83334       4   83316   83322  -83328   83334       5
   83316   83322  -83328   83334       6   83316   83322   83328   83373       7
   83316   83322  -83328   83373       8   83316   83322  -83328   83373       9
   83316   83322  -83328   83373       6   83310   83301   83295   83316     123
   83310   83301  -83295   83316     124   83310   83301  -83295   83316     125
   83310   83301  -83295   83316     126   83301   83295   83316   83319       3
   83301   83295   83316   83322      11   83301   83295  -83316   83322      12
   83301   83295  -83316   83322      13   83301   83295  -83316   83322       6
   83295   83316   83322   83328       2   83289   83295   83301   83310     131
   83289   83295  -83301   83310     132   83289   83295  -83301   83310     125
   83289   83295  -83301   83310     133   83289   83295   83316   83319       3
   83289   83295   83316   83322      21   83289   83295  -83316   83322      22
   83289   83295  -83316   83322      23   83289   83295  -83316   83322       6
   83376   83373   83379   83385       2   83373   83379   83385   83391       1
   83373   83379  -83385   83391       4   83373   83379  -83385   83391       5
   83373   83379  -83385   83391       6   83373   83379   83385   83421       7
   83373   83379  -83385   83421       8   83373   83379  -83385   83421       9
   83373   83379  -83385   83421       6   83352   83334   83328   83373     103
   83352   83334  -83328   83373     104   83352   83334  -83328   83373     105
   83352   83334  -83328   83373     106   83340   83334   83328   83373      34
   83340   83334  -83328   83373      35   83340   83334  -83328   83373      36
   83340   83334  -83328   83373      37   83340   83334   83352   83361     107
   83340   83334  -83352   83361     108   83340   83334  -83352   83361     109
   83340   83334  -83352   83361     110   83334   83328   83373   83376       3
   83334   83328   83373   83379      11   83334   83328  -83373   83379      12
   83334   83328  -83373   83379      13   83334   83328  -83373   83379       6
   83328   83334   83352   83361     111   83328   83334  -83352   83361     112
   83328   83334  -83352   83361     109   83328   83334  -83352   83361     113
   83328   83373   83379   83385       2   83322   83328   83334   83340      38
   83322   83328  -83334   83340      39   83322   83328  -83334   83340      36
   83322   83328  -83334   83340      40   83322   83328   83334   83352     114
   83322   83328  -83334   83352     115   83322   83328  -83334   83352     105
   83322   83328  -83334   83352     116   83322   83328   83373   83376       3
   83322   83328   83373   83379      21   83322   83328  -83373   83379      22
   83322   83328  -83373   83379      23   83322   83328  -83373   83379       6
   83424   83421   83427   83430       2   83424   83421   83427   83457       2
   83421   83427   83430   83439       1   83421   83427  -83430   83439     102
   83421   83427  -83430   83439      13   83421   83427  -83430   83439       6
   83421   83427   83457   83448       1   83421   83427  -83457   83448       4
   83421   83427  -83457   83448       5   83421   83427  -83457   83448       6
   83421   83427   83457   83463       7   83421   83427  -83457   83463       8
   83421   83427  -83457   83463       9   83421   83427  -83457   83463       6
   83409   83391   83385   83421      34   83409   83391  -83385   83421      35
   83409   83391  -83385   83421      36   83409   83391  -83385   83421      37
   83397   83391   83385   83421      34   83397   83391  -83385   83421      35
   83397   83391  -83385   83421      36   83397   83391  -83385   83421      37
   83391   83385   83421   83424       3   83391   83385   83421   83427      11
   83391   83385  -83421   83427      12   83391   83385  -83421   83427      13
   83391   83385  -83421   83427       6   83385   83421   83427   83430       2
   83385   83421   83427   83457       2   83379   83385   83391   83397      38
   83379   83385  -83391   83397      39   83379   83385  -83391   83397      36
   83379   83385  -83391   83397      40   83379   83385   83391   83409      38
   83379   83385  -83391   83409      39   83379   83385  -83391   83409      36
   83379   83385  -83391   83409      40   83379   83385   83421   83424       3
   83379   83385   83421   83427      21   83379   83385  -83421   83427      22
   83379   83385  -83421   83427      23   83379   83385  -83421   83427       6
   83466   83463   83469   83475       2   83463   83469   83475   83481       1
   83463   83469  -83475   83481       4   83463   83469  -83475   83481       5
   83463   83469  -83475   83481       6   83463   83469   83475   83493       7
   83463   83469  -83475   83493       8   83463   83469  -83475   83493       9
   83463   83469  -83475   83493       6   83457   83463   83469   83475       2
   83448   83457   83463   83466       3   83448   83457   83463   83469      11
   83448   83457  -83463   83469      12   83448   83457  -83463   83469      13
   83448   83457  -83463   83469       6   83439   83430  -83427   83457       3
   83439   83448   83457   83463      10   83430   83427  -83457   83448       3
   83430   83427   83457   83463       3   83430   83439  -83448   83457      16
   83430   83439  -83448   83457      17   83430   83439  -83448   83457      18
   83427   83430  -83439   83448      10   83427   83457  -83448   83439      10
   83427   83457   83463   83466       3   83427   83457   83463   83469      21
   83427   83457  -83463   83469      22   83427   83457  -83463   83469      23
   83427   83457  -83463   83469       6   83496   83493   83499   83505       2
   83493   83499   83505   83511       1   83493   83499  -83505   83511       4
   83493   83499  -83505   83511       5   83493   83499  -83505   83511       6
   83493   83499   83505   83550       7   83493   83499  -83505   83550       8
   83493   83499  -83505   83550       9   83493   83499  -83505   83550       6
   83481   83475   83493   83496       3   83481   83475   83493   83499      11
   83481   83475  -83493   83499      12   83481   83475  -83493   83499      13
   83481   83475  -83493   83499       6   83475   83493   83499   83505       2
   83469   83475   83493   83496       3   83469   83475   83493   83499      21
   83469   83475  -83493   83499      22   83469   83475  -83493   83499      23
   83469   83475  -83493   83499       6   83553   83550   83556   83562       2
   83550   83556   83562   83568       1   83550   83556  -83562   83568       4
   83550   83556  -83562   83568       5   83550   83556  -83562   83568       6
   83550   83556   83562   83595       7   83550   83556  -83562   83595       8
   83550   83556  -83562   83595       9   83550   83556  -83562   83595       6
   83520   83511   83505   83550      52   83520   83511  -83505   83550      53
   83520   83511  -83505   83550      54   83520   83511  -83505   83550      55
   83511   83505   83550   83553       3   83511   83505   83550   83556      11
   83511   83505  -83550   83556      12   83511   83505  -83550   83556      13
   83511   83505  -83550   83556       6   83505   83511   83520   83526      56
   83505   83511  -83520   83526      57   83505   83511  -83520   83526      58
   83505   83511  -83520   83526      59   83505   83511   83520   83538      56
   83505   83511  -83520   83538      57   83505   83511  -83520   83538      58
   83505   83511  -83520   83538      59   83505   83550   83556   83562       2
   83499   83505   83511   83520      60   83499   83505  -83511   83520      61
   83499   83505  -83511   83520      54   83499   83505  -83511   83520      62
   83499   83505   83550   83553       3   83499   83505   83550   83556      21
   83499   83505  -83550   83556      22   83499   83505  -83550   83556      23
   83499   83505  -83550   83556       6   83598   83595   83601   83607       2
   83595   83601   83607   83613       1   83595   83601  -83607   83613       4
   83595   83601  -83607   83613       5   83595   83601  -83607   83613       6
   83595   83601   83607   83652       7   83595   83601  -83607   83652       8
   83595   83601  -83607   83652       9   83595   83601  -83607   83652       6
   83577   83568   83562   83595      64   83577   83568  -83562   83595      65
   83577   83568  -83562   83595      54   83577   83568  -83562   83595      66
   83568   83562   83595   83598       3   83568   83562   83595   83601      11
   83568   83562  -83595   83601      12   83568   83562  -83595   83601      13
   83568   83562  -83595   83601       6   83568   83577   83586   83589     117
   83568   83577  -83586   83589     118   83568   83577   83586   83592     117
   83568   83577  -83586   83592     118   83562   83568   83577   83586     119
   83562   83568  -83577   83586     120   83562   83568  -83577   83586     121
   83562   83568  -83577   83586     122   83562   83595   83601   83607       2
   83556   83562   83568   83577      75   83556   83562  -83568   83577      76
   83556   83562  -83568   83577      54   83556   83562  -83568   83577      77
   83556   83562   83595   83598       3   83556   83562   83595   83601      21
   83556   83562  -83595   83601      22   83556   83562  -83595   83601      23
   83556   83562  -83595   83601       6   83655   83652   83658   83664       2
   83652   83658   83664   83670       1   83652   83658  -83664   83670       4
   83652   83658  -83664   83670       5   83652   83658  -83664   83670       6
   83652   83658   83664   83682       7   83652   83658  -83664   83682       8
   83652   83658  -83664   83682       9   83652   83658  -83664   83682       6
   83631   83613   83607   83652     103   83631   83613  -83607   83652     104
   83631   83613  -83607   83652     105   83631   83613  -83607   83652     106
   83619   83613   83607   83652      34   83619   83613  -83607   83652      35
   83619   83613  -83607   83652      36   83619   83613  -83607   83652      37
   83619   83613   83631   83640     107   83619   83613  -83631   83640     108
   83619   83613  -83631   83640     109   83619   83613  -83631   83640     110
   83613   83607   83652   83655       3   83613   83607   83652   83658      11
   83613   83607  -83652   83658      12   83613   83607  -83652   83658      13
   83613   83607  -83652   83658       6   83607   83613   83631   83640     111
   83607   83613  -83631   83640     112   83607   83613  -83631   83640     109
   83607   83613  -83631   83640     113   83607   83652   83658   83664       2
   83601   83607   83613   83619      38   83601   83607  -83613   83619      39
   83601   83607  -83613   83619      36   83601   83607  -83613   83619      40
   83601   83607   83613   83631     114   83601   83607  -83613   83631     115
   83601   83607  -83613   83631     105   83601   83607  -83613   83631     116
   83601   83607   83652   83655       3   83601   83607   83652   83658      21
   83601   83607  -83652   83658      22   83601   83607  -83652   83658      23
   83601   83607  -83652   83658       6   83685   83682   83688   83694       2
   83682   83688   83694   83700       1   83682   83688  -83694   83700       4
   83682   83688  -83694   83700       5   83682   83688  -83694   83700       6
   83682   83688   83694   83724       7   83682   83688  -83694   83724       8
   83682   83688  -83694   83724       9   83682   83688  -83694   83724       6
   83670   83664   83682   83685       3   83670   83664   83682   83688      11
   83670   83664  -83682   83688      12   83670   83664  -83682   83688      13
   83670   83664  -83682   83688       6   83664   83682   83688   83694       2
   83658   83664   83682   83685       3   83658   83664   83682   83688      21
   83658   83664  -83682   83688      22   83658   83664  -83682   83688      23
   83658   83664  -83682   83688       6   83727   83724   83730   83736       2
   83724   83730   83736   83742       1   83724   83730  -83736   83742       4
   83724   83730  -83736   83742       5   83724   83730  -83736   83742       6
   83724   83730   83736   83754       7   83724   83730  -83736   83754       8
   83724   83730  -83736   83754       9   83724   83730  -83736   83754       6
   83709   83700   83694   83724     153   83709   83700  -83694   83724     154
   83709   83700  -83694   83724     155   83709   83700  -83694   83724     156
   83700   83694   83724   83727       3   83700   83694   83724   83730      11
   83700   83694  -83724   83730      12   83700   83694  -83724   83730      13
   83700   83694  -83724   83730       6   83694   83700   83709   83712       7
   83694   83700   83709   83715     157   83694   83700  -83709   83715     158
   83694   83700  -83709   83715     159   83694   83700  -83709   83715     160
   83694   83724   83730   83736       2   83688   83694   83700   83709     161
   83688   83694  -83700   83709     162   83688   83694  -83700   83709     155
   83688   83694  -83700   83709     163   83688   83694   83724   83727       3
   83688   83694   83724   83730      21   83688   83694  -83724   83730      22
   83688   83694  -83724   83730      23   83688   83694  -83724   83730       6
   83757   83754   83760   83766       2   83754   83760   83766   83772       1
   83754   83760  -83766   83772       4   83754   83760  -83766   83772       5
   83754   83760  -83766   83772       6   83754   83760   83766   83805       7
   83754   83760  -83766   83805       8   83754   83760  -83766   83805       9
   83754   83760  -83766   83805       6   83742   83736   83754   83757       3
   83742   83736   83754   83760      11   83742   83736  -83754   83760      12
   83742   83736  -83754   83760      13   83742   83736  -83754   83760       6
   83736   83754   83760   83766       2   83730   83736   83754   83757       3
   83730   83736   83754   83760      21   83730   83736  -83754   83760      22
   83730   83736  -83754   83760      23   83730   83736  -83754   83760       6
   83808   83805   83811   83817       2   83805   83811   83817   83823       1
   83805   83811  -83817   83823       4   83805   83811  -83817   83823       5
   83805   83811  -83817   83823       6   83805   83811   83817   83877       7
   83805   83811  -83817   83877       8   83805   83811  -83817   83877       9
   83805   83811  -83817   83877       6   83787   83784  -83781   83799      51
   83784   83781  -83799   83793     177   83784   83787  -83793   83799     176
   83781   83772   83766   83805     178   83781   83772  -83766   83805     179
   83781   83772  -83766   83805     180   83781   83772  -83766   83805     181
   83781   83784  -83787   83793     182   83781   83799  -83793   83787     138
   83772   83766   83805   83808       3   83772   83766   83805   83811      11
   83772   83766  -83805   83811      12   83772   83766  -83805   83811      13
   83772   83766  -83805   83811       6   83772   83781   83784   83787      51
   83772   83781   83799   83793     177   83766   83772   83781   83784     183
   83766   83772  -83781   83784     184   83766   83772  -83781   83784     185
   83766   83772  -83781   83784     186   83766   83772   83781   83799       3
   83766   83805   83811   83817       2   83760   83766   83772   83781     187
   83760   83766  -83772   83781     188   83760   83766  -83772   83781     180
   83760   83766  -83772   83781      33   83760   83766   83805   83808       3
   83760   83766   83805   83811      21   83760   83766  -83805   83811      22
   83760   83766  -83805   83811      23   83760   83766  -83805   83811       6
   83880   83877   83883   83889       2   83877   83883   83889   83895       1
   83877   83883  -83889   83895       4   83877   83883  -83889   83895       5
   83877   83883  -83889   83895       6   83877   83883   83889   83943       7
   83877   83883  -83889   83943       8   83877   83883  -83889   83943       9
   83877   83883  -83889   83943       6   83841   83850   83856   83859      51
   83841   83850  -83856   83859       6   83841   83850   83856   83868      51
   83841   83850  -83856   83868       6   83832   83823   83817   83877      10
   83832   83841   83850   83856       7   83832   83841  -83850   83856      29
   83823   83817   83877   83880       3   83823   83817   83877   83883      11
   83823   83817  -83877   83883      12   83823   83817  -83877   83883      13
   83823   83817  -83877   83883       6   83823   83832   83841   83850      10
   83817   83823   83832   83841      16   83817   83823  -83832   83841      17
   83817   83823  -83832   83841      18   83817   83877   83883   83889       2
   83811   83817   83823   83832      10   83811   83817   83877   83880       3
   83811   83817   83877   83883      21   83811   83817  -83877   83883      22
   83811   83817  -83877   83883      23   83811   83817  -83877   83883       6
   83946   83943   83949   83952       2   83946   83943   83949   83979       2
   83943   83949   83952   83961       1   83943   83949  -83952   83961     102
   83943   83949  -83952   83961      13   83943   83949  -83952   83961       6
   83943   83949   83979   83970       1   83943   83949  -83979   83970       4
   83943   83949  -83979   83970       5   83943   83949  -83979   83970       6
   83943   83949   83979   83985       7   83943   83949  -83979   83985       8
   83943   83949  -83979   83985       9   83943   83949  -83979   83985       6
   83904   83895   83889   83943      10   83904   83913   83922   83931      10
   83895   83889   83943   83946       3   83895   83889   83943   83949      11
   83895   83889  -83943   83949      12   83895   83889  -83943   83949      13
   83895   83889  -83943   83949       6   83895   83904   83913   83922      16
   83895   83904  -83913   83922      17   83895   83904  -83913   83922      18
   83889   83895   83904   83913      16   83889   83895  -83904   83913      17
   83889   83895  -83904   83913      18   83889   83943   83949   83952       2
   83889   83943   83949   83979       2   83883   83889   83895   83904      10
   83883   83889   83943   83946       3   83883   83889   83943   83949      21
   83883   83889  -83943   83949      22   83883   83889  -83943   83949      23
   83883   83889  -83943   83949       6   83988   83985   83991   83997       2
   83985   83991   83997   84003       1   83985   83991  -83997   84003       4
   83985   83991  -83997   84003       5   83985   83991  -83997   84003       6
   83985   83991   83997   84042       7   83985   83991  -83997   84042       8
   83985   83991  -83997   84042       9   83985   83991  -83997   84042       6
   83979   83985   83991   83997       2   83970   83979   83985   83988       3
   83970   83979   83985   83991      11   83970   83979  -83985   83991      12
   83970   83979  -83985   83991      13   83970   83979  -83985   83991       6
   83961   83952  -83949   83979       3   83961   83970   83979   83985      10
   83952   83949  -83979   83970       3   83952   83949   83979   83985       3
   83952   83961  -83970   83979      16   83952   83961  -83970   83979      17
   83952   83961  -83970   83979      18   83949   83952  -83961   83970      10
   83949   83979  -83970   83961      10   83949   83979   83985   83988       3
   83949   83979   83985   83991      21   83949   83979  -83985   83991      22
   83949   83979  -83985   83991      23   83949   83979  -83985   83991       6
   84045   84042   84048   84054       2   84042   84048   84054   84060       1
   84042   84048  -84054   84060       4   84042   84048  -84054   84060       5
   84042   84048  -84054   84060       6   84042   84048   84054   84090       7
   84042   84048  -84054   84090       8   84042   84048  -84054   84090       9
   84042   84048  -84054   84090       6   84012   84003   83997   84042      52
   84012   84003  -83997   84042      53   84012   84003  -83997   84042      54
   84012   84003  -83997   84042      55   84003   83997   84042   84045       3
   84003   83997   84042   84048      11   84003   83997  -84042   84048      12
   84003   83997  -84042   84048      13   84003   83997  -84042   84048       6
   83997   84003   84012   84018      56   83997   84003  -84012   84018      57
   83997   84003  -84012   84018      58   83997   84003  -84012   84018      59
   83997   84003   84012   84030      56   83997   84003  -84012   84030      57
   83997   84003  -84012   84030      58   83997   84003  -84012   84030      59
   83997   84042   84048   84054       2   83991   83997   84003   84012      60
   83991   83997  -84003   84012      61   83991   83997  -84003   84012      54
   83991   83997  -84003   84012      62   83991   83997   84042   84045       3
   83991   83997   84042   84048      21   83991   83997  -84042   84048      22
   83991   83997  -84042   84048      23   83991   83997  -84042   84048       6
   84093   84090   84096   84102       2   84090   84096   84102   84108       1
   84090   84096  -84102   84108       4   84090   84096  -84102   84108       5
   84090   84096  -84102   84108       6   84090   84096   84102   84147       7
   84090   84096  -84102   84147       8   84090   84096  -84102   84147       9
   84090   84096  -84102   84147       6   84078   84060   84054   84090      34
   84078   84060  -84054   84090      35   84078   84060  -84054   84090      36
   84078   84060  -84054   84090      37   84066   84060   84054   84090      34
   84066   84060  -84054   84090      35   84066   84060  -84054   84090      36
   84066   84060  -84054   84090      37   84060   84054   84090   84093       3
   84060   84054   84090   84096      11   84060   84054  -84090   84096      12
   84060   84054  -84090   84096      13   84060   84054  -84090   84096       6
   84054   84090   84096   84102       2   84048   84054   84060   84066      38
   84048   84054  -84060   84066      39   84048   84054  -84060   84066      36
   84048   84054  -84060   84066      40   84048   84054   84060   84078      38
   84048   84054  -84060   84078      39   84048   84054  -84060   84078      36
   84048   84054  -84060   84078      40   84048   84054   84090   84093       3
   84048   84054   84090   84096      21   84048   84054  -84090   84096      22
   84048   84054  -84090   84096      23   84048   84054  -84090   84096       6
   84150   84147   84153   84159       2   84147   84153   84159   84165       1
   84147   84153  -84159   84165       4   84147   84153  -84159   84165       5
   84147   84153  -84159   84165       6   84147   84153   84159   84204       7
   84147   84153  -84159   84204       8   84147   84153  -84159   84204       9
   84147   84153  -84159   84204       6   84126   84108   84102   84147     103
   84126   84108  -84102   84147     104   84126   84108  -84102   84147     105
   84126   84108  -84102   84147     106   84114   84108   84102   84147      34
   84114   84108  -84102   84147      35   84114   84108  -84102   84147      36
   84114   84108  -84102   84147      37   84114   84108   84126   84135     107
   84114   84108  -84126   84135     108   84114   84108  -84126   84135     109
   84114   84108  -84126   84135     110   84108   84102   84147   84150       3
   84108   84102   84147   84153      11   84108   84102  -84147   84153      12
   84108   84102  -84147   84153      13   84108   84102  -84147   84153       6
   84102   84108   84126   84135     111   84102   84108  -84126   84135     112
   84102   84108  -84126   84135     109   84102   84108  -84126   84135     113
   84102   84147   84153   84159       2   84096   84102   84108   84114      38
   84096   84102  -84108   84114      39   84096   84102  -84108   84114      36
   84096   84102  -84108   84114      40   84096   84102   84108   84126     114
   84096   84102  -84108   84126     115   84096   84102  -84108   84126     105
   84096   84102  -84108   84126     116   84096   84102   84147   84150       3
   84096   84102   84147   84153      21   84096   84102  -84147   84153      22
   84096   84102  -84147   84153      23   84096   84102  -84147   84153       6
   84207   84204   84210   84216       2   84204   84210   84216   84222       1
   84204   84210  -84216   84222       4   84204   84210  -84216   84222       5
   84204   84210  -84216   84222       6   84204   84210   84216   84234       7
   84204   84210  -84216   84234       8   84204   84210  -84216   84234       9
   84204   84210  -84216   84234       6   84183   84165   84159   84204     103
   84183   84165  -84159   84204     104   84183   84165  -84159   84204     105
   84183   84165  -84159   84204     106   84171   84165   84159   84204      34
   84171   84165  -84159   84204      35   84171   84165  -84159   84204      36
   84171   84165  -84159   84204      37   84171   84165   84183   84192     107
   84171   84165  -84183   84192     108   84171   84165  -84183   84192     109
   84171   84165  -84183   84192     110   84165   84159   84204   84207       3
   84165   84159   84204   84210      11   84165   84159  -84204   84210      12
   84165   84159  -84204   84210      13   84165   84159  -84204   84210       6
   84159   84165   84183   84192     111   84159   84165  -84183   84192     112
   84159   84165  -84183   84192     109   84159   84165  -84183   84192     113
   84159   84204   84210   84216       2   84153   84159   84165   84171      38
   84153   84159  -84165   84171      39   84153   84159  -84165   84171      36
   84153   84159  -84165   84171      40   84153   84159   84165   84183     114
   84153   84159  -84165   84183     115   84153   84159  -84165   84183     105
   84153   84159  -84165   84183     116   84153   84159   84204   84207       3
   84153   84159   84204   84210      21   84153   84159  -84204   84210      22
   84153   84159  -84204   84210      23   84153   84159  -84204   84210       6
   84237   84234   84240   84246       2   84234   84240   84246   84252       1
   84234   84240  -84246   84252       4   84234   84240  -84246   84252       5
   84234   84240  -84246   84252       6   84234   84240   84246   84279       7
   84234   84240  -84246   84279       8   84234   84240  -84246   84279       9
   84234   84240  -84246   84279       6   84222   84216   84234   84237       3
   84222   84216   84234   84240      11   84222   84216  -84234   84240      12
   84222   84216  -84234   84240      13   84222   84216  -84234   84240       6
   84216   84234   84240   84246       2   84210   84216   84234   84237       3
   84210   84216   84234   84240      21   84210   84216  -84234   84240      22
   84210   84216  -84234   84240      23   84210   84216  -84234   84240       6
   84282   84279   84285   84291       2   84279   84285   84291   84297       1
   84279   84285  -84291   84297       4   84279   84285  -84291   84297       5
   84279   84285  -84291   84297       6   84279   84285   84291   84315       7
   84279   84285  -84291   84315       8   84279   84285  -84291   84315       9
   84279   84285  -84291   84315       6   84261   84252   84246   84279      64
   84261   84252  -84246   84279      65   84261   84252  -84246   84279      54
   84261   84252  -84246   84279      66   84252   84246   84279   84282       3
   84252   84246   84279   84285      11   84252   84246  -84279   84285      12
   84252   84246  -84279   84285      13   84252   84246  -84279   84285       6
   84252   84261   84270   84273     117   84252   84261  -84270   84273     118
   84252   84261   84270   84276     117   84252   84261  -84270   84276     118
   84246   84252   84261   84270     119   84246   84252  -84261   84270     120
   84246   84252  -84261   84270     121   84246   84252  -84261   84270     122
   84246   84279   84285   84291       2   84240   84246   84252   84261      75
   84240   84246  -84252   84261      76   84240   84246  -84252   84261      54
   84240   84246  -84252   84261      77   84240   84246   84279   84282       3
   84240   84246   84279   84285      21   84240   84246  -84279   84285      22
   84240   84246  -84279   84285      23   84240   84246  -84279   84285       6
   84318   84315   84321   84327       2   84315   84321   84327   84333       1
   84315   84321  -84327   84333       4   84315   84321  -84327   84333       5
   84315   84321  -84327   84333       6   84315   84321   84327   84363       7
   84315   84321  -84327   84363       8   84315   84321  -84327   84363       9
   84315   84321  -84327   84363       6   84306   84297   84291   84315      24
   84306   84297  -84291   84315      25   84306   84297  -84291   84315      26
   84306   84297  -84291   84315      27   84297   84291   84315   84318       3
   84297   84291   84315   84321      11   84297   84291  -84315   84321      12
   84297   84291  -84315   84321      13   84297   84291  -84315   84321       6
   84291   84297   84306   84309       7   84291   84297  -84306   84309      28
   84291   84297  -84306   84309      29   84291   84297  -84306   84309      30
   84291   84297   84306   84312       7   84291   84297  -84306   84312      28
   84291   84297  -84306   84312      29   84291   84297  -84306   84312      30
   84291   84315   84321   84327       2   84285   84291   84297   84306      31
   84285   84291  -84297   84306      32   84285   84291  -84297   84306      26
   84285   84291  -84297   84306      33   84285   84291   84315   84318       3
   84285   84291   84315   84321      21   84285   84291  -84315   84321      22
   84285   84291  -84315   84321      23   84285   84291  -84315   84321       6
   84366   84363   84369   84375       2   84363   84369   84375   84381       1
   84363   84369  -84375   84381       4   84363   84369  -84375   84381       5
   84363   84369  -84375   84381       6   84363   84369   84375   84399       7
   84363   84369  -84375   84399       8   84363   84369  -84375   84399       9
   84363   84369  -84375   84399       6   84351   84333   84327   84363      34
   84351   84333  -84327   84363      35   84351   84333  -84327   84363      36
   84351   84333  -84327   84363      37   84339   84333   84327   84363      34
   84339   84333  -84327   84363      35   84339   84333  -84327   84363      36
   84339   84333  -84327   84363      37   84333   84327   84363   84366       3
   84333   84327   84363   84369      11   84333   84327  -84363   84369      12
   84333   84327  -84363   84369      13   84333   84327  -84363   84369       6
   84327   84363   84369   84375       2   84321   84327   84333   84339      38
   84321   84327  -84333   84339      39   84321   84327  -84333   84339      36
   84321   84327  -84333   84339      40   84321   84327   84333   84351      38
   84321   84327  -84333   84351      39   84321   84327  -84333   84351      36
   84321   84327  -84333   84351      40   84321   84327   84363   84366       3
   84321   84327   84363   84369      21   84321   84327  -84363   84369      22
   84321   84327  -84363   84369      23   84321   84327  -84363   84369       6
   84402   84399   84405   84411       2   84399   84405   84411   84420       7
   84399   84405  -84411   84420       8   84399   84405  -84411   84420       9
   84399   84405  -84411   84420       6   84390   84381   84375   84399      24
   84390   84381  -84375   84399      25   84390   84381  -84375   84399      26
   84390   84381  -84375   84399      27   84381   84375   84399   84402       3
   84381   84375   84399   84405      11   84381   84375  -84399   84405      12
   84381   84375  -84399   84405      13   84381   84375  -84399   84405       6
   84375   84381   84390   84393       7   84375   84381  -84390   84393      28
   84375   84381  -84390   84393      29   84375   84381  -84390   84393      30
   84375   84381   84390   84396       7   84375   84381  -84390   84396      28
   84375   84381  -84390   84396      29   84375   84381  -84390   84396      30
   84375   84399   84405   84411       2   84369   84375   84381   84390      31
   84369   84375  -84381   84390      32   84369   84375  -84381   84390      26
   84369   84375  -84381   84390      33   84369   84375   84399   84402       3
   84369   84375   84399   84405      21   84369   84375  -84399   84405      22
   84369   84375  -84399   84405      23   84369   84375  -84399   84405       6
   84423   84420   84426   84432       2   84420   84426   84432   84438       1
   84420   84426  -84432   84438       4   84420   84426  -84432   84438       5
   84420   84426  -84432   84438       6   84420   84426   84432   84465       7
   84420   84426  -84432   84465       8   84420   84426  -84432   84465       9
   84420   84426  -84432   84465       6   84411   84420   84426   84432       2
   84405   84411   84420   84423       3   84405   84411   84420   84426      21
   84405   84411  -84420   84426      22   84405   84411  -84420   84426      23
   84405   84411  -84420   84426       6   84468   84465   84471   84477       2
   84465   84471   84477   84483       1   84465   84471  -84477   84483       4
   84465   84471  -84477   84483       5   84465   84471  -84477   84483       6
   84465   84471   84477   84495       7   84465   84471  -84477   84495       8
   84465   84471  -84477   84495       9   84465   84471  -84477   84495       6
   84447   84438   84432   84465      64   84447   84438  -84432   84465      65
   84447   84438  -84432   84465      54   84447   84438  -84432   84465      66
   84438   84432   84465   84468       3   84438   84432   84465   84471      11
   84438   84432  -84465   84471      12   84438   84432  -84465   84471      13
   84438   84432  -84465   84471       6   84438   84447   84456   84459     117
   84438   84447  -84456   84459     118   84438   84447   84456   84462     117
   84438   84447  -84456   84462     118   84432   84438   84447   84456     119
   84432   84438  -84447   84456     120   84432   84438  -84447   84456     121
   84432   84438  -84447   84456     122   84432   84465   84471   84477       2
   84426   84432   84438   84447      75   84426   84432  -84438   84447      76
   84426   84432  -84438   84447      54   84426   84432  -84438   84447      77
   84426   84432   84465   84468       3   84426   84432   84465   84471      21
   84426   84432  -84465   84471      22   84426   84432  -84465   84471      23
   84426   84432  -84465   84471       6   84498   84495   84501   84507       2
   84495   84501   84507   84513       1   84495   84501  -84507   84513       4
   84495   84501  -84507   84513       5   84495   84501  -84507   84513       6
   84495   84501   84507   84552       7   84495   84501  -84507   84552       8
   84495   84501  -84507   84552       9   84495   84501  -84507   84552       6
   84483   84477   84495   84498       3   84483   84477   84495   84501      11
   84483   84477  -84495   84501      12   84483   84477  -84495   84501      13
   84483   84477  -84495   84501       6   84477   84495   84501   84507       2
   84471   84477   84495   84498       3   84471   84477   84495   84501      21
   84471   84477  -84495   84501      22   84471   84477  -84495   84501      23
   84471   84477  -84495   84501       6   84555   84552   84558   84564       2
   84552   84558   84564   84570       1   84552   84558  -84564   84570       4
   84552   84558  -84564   84570       5   84552   84558  -84564   84570       6
   84552   84558   84564   84585       7   84552   84558  -84564   84585       8
   84552   84558  -84564   84585       9   84552   84558  -84564   84585       6
   84522   84513   84507   84552      52   84522   84513  -84507   84552      53
   84522   84513  -84507   84552      54   84522   84513  -84507   84552      55
   84513   84507   84552   84555       3   84513   84507   84552   84558      11
   84513   84507  -84552   84558      12   84513   84507  -84552   84558      13
   84513   84507  -84552   84558       6   84507   84513   84522   84528      56
   84507   84513  -84522   84528      57   84507   84513  -84522   84528      58
   84507   84513  -84522   84528      59   84507   84513   84522   84540      56
   84507   84513  -84522   84540      57   84507   84513  -84522   84540      58
   84507   84513  -84522   84540      59   84507   84552   84558   84564       2
   84501   84507   84513   84522      60   84501   84507  -84513   84522      61
   84501   84507  -84513   84522      54   84501   84507  -84513   84522      62
   84501   84507   84552   84555       3   84501   84507   84552   84558      21
   84501   84507  -84552   84558      22   84501   84507  -84552   84558      23
   84501   84507  -84552   84558       6   84588   84585   84591   84597       2
   84585   84591   84597   84603       1   84585   84591  -84597   84603       4
   84585   84591  -84597   84603       5   84585   84591  -84597   84603       6
   84585   84591   84597   84627       7   84585   84591  -84597   84627       8
   84585   84591  -84597   84627       9   84585   84591  -84597   84627       6
   84579   84570   84564   84585     123   84579   84570  -84564   84585     124
   84579   84570  -84564   84585     125   84579   84570  -84564   84585     126
   84570   84564   84585   84588       3   84570   84564   84585   84591      11
   84570   84564  -84585   84591      12   84570   84564  -84585   84591      13
   84570   84564  -84585   84591       6   84564   84585   84591   84597       2
   84558   84564   84570   84579     131   84558   84564  -84570   84579     132
   84558   84564  -84570   84579     125   84558   84564  -84570   84579     133
   84558   84564   84585   84588       3   84558   84564   84585   84591      21
   84558   84564  -84585   84591      22   84558   84564  -84585   84591      23
   84558   84564  -84585   84591       6   84630   84627   84633   84639       2
   84627   84633   84639   84645       1   84627   84633  -84639   84645       4
   84627   84633  -84639   84645       5   84627   84633  -84639   84645       6
   84627   84633   84639   84684       7   84627   84633  -84639   84684       8
   84627   84633  -84639   84684       9   84627   84633  -84639   84684       6
   84621   84603   84597   84627      86   84621   84603  -84597   84627      87
   84621   84603  -84597   84627      88   84621   84603  -84597   84627      89
   84609   84603   84597   84627      34   84609   84603  -84597   84627      35
   84609   84603  -84597   84627      36   84609   84603  -84597   84627      37
   84603   84597   84627   84630       3   84603   84597   84627   84633      11
   84603   84597  -84627   84633      12   84603   84597  -84627   84633      13
   84603   84597  -84627   84633       6   84597   84627   84633   84639       2
   84591   84597   84603   84609      38   84591   84597  -84603   84609      39
   84591   84597  -84603   84609      36   84591   84597  -84603   84609      40
   84591   84597   84603   84621      99   84591   84597  -84603   84621     100
   84591   84597  -84603   84621      88   84591   84597  -84603   84621     101
   84591   84597   84627   84630       3   84591   84597   84627   84633      21
   84591   84597  -84627   84633      22   84591   84597  -84627   84633      23
   84591   84597  -84627   84633       6   84687   84684   84690   84696       2
   84684   84690   84696   84702       1   84684   84690  -84696   84702       4
   84684   84690  -84696   84702       5   84684   84690  -84696   84702       6
   84684   84690   84696   84732       7   84684   84690  -84696   84732       8
   84684   84690  -84696   84732       9   84684   84690  -84696   84732       6
   84654   84645   84639   84684      52   84654   84645  -84639   84684      53
   84654   84645  -84639   84684      54   84654   84645  -84639   84684      55
   84645   84639   84684   84687       3   84645   84639   84684   84690      11
   84645   84639  -84684   84690      12   84645   84639  -84684   84690      13
   84645   84639  -84684   84690       6   84639   84645   84654   84660      56
   84639   84645  -84654   84660      57   84639   84645  -84654   84660      58
   84639   84645  -84654   84660      59   84639   84645   84654   84672      56
   84639   84645  -84654   84672      57   84639   84645  -84654   84672      58
   84639   84645  -84654   84672      59   84639   84684   84690   84696       2
   84633   84639   84645   84654      60   84633   84639  -84645   84654      61
   84633   84639  -84645   84654      54   84633   84639  -84645   84654      62
   84633   84639   84684   84687       3   84633   84639   84684   84690      21
   84633   84639  -84684   84690      22   84633   84639  -84684   84690      23
   84633   84639  -84684   84690       6   84735   84732   84738   84744       2
   84732   84738   84744   84750       1   84732   84738  -84744   84750       4
   84732   84738  -84744   84750       5   84732   84738  -84744   84750       6
   84732   84738   84744   84789       7   84732   84738  -84744   84789       8
   84732   84738  -84744   84789       9   84732   84738  -84744   84789       6
   84720   84702   84696   84732      34   84720   84702  -84696   84732      35
   84720   84702  -84696   84732      36   84720   84702  -84696   84732      37
   84708   84702   84696   84732      34   84708   84702  -84696   84732      35
   84708   84702  -84696   84732      36   84708   84702  -84696   84732      37
   84702   84696   84732   84735       3   84702   84696   84732   84738      11
   84702   84696  -84732   84738      12   84702   84696  -84732   84738      13
   84702   84696  -84732   84738       6   84696   84732   84738   84744       2
   84690   84696   84702   84708      38   84690   84696  -84702   84708      39
   84690   84696  -84702   84708      36   84690   84696  -84702   84708      40
   84690   84696   84702   84720      38   84690   84696  -84702   84720      39
   84690   84696  -84702   84720      36   84690   84696  -84702   84720      40
   84690   84696   84732   84735       3   84690   84696   84732   84738      21
   84690   84696  -84732   84738      22   84690   84696  -84732   84738      23
   84690   84696  -84732   84738       6   84792   84789   84795   84801       2
   84789   84795   84801   84807       1   84789   84795  -84801   84807       4
   84789   84795  -84801   84807       5   84789   84795  -84801   84807       6
   84789   84795   84801   84831       7   84789   84795  -84801   84831       8
   84789   84795  -84801   84831       9   84789   84795  -84801   84831       6
   84759   84750   84744   84789      52   84759   84750  -84744   84789      53
   84759   84750  -84744   84789      54   84759   84750  -84744   84789      55
   84750   84744   84789   84792       3   84750   84744   84789   84795      11
   84750   84744  -84789   84795      12   84750   84744  -84789   84795      13
   84750   84744  -84789   84795       6   84744   84750   84759   84765      56
   84744   84750  -84759   84765      57   84744   84750  -84759   84765      58
   84744   84750  -84759   84765      59   84744   84750   84759   84777      56
   84744   84750  -84759   84777      57   84744   84750  -84759   84777      58
   84744   84750  -84759   84777      59   84744   84789   84795   84801       2
   84738   84744   84750   84759      60   84738   84744  -84750   84759      61
   84738   84744  -84750   84759      54   84738   84744  -84750   84759      62
   84738   84744   84789   84792       3   84738   84744   84789   84795      21
   84738   84744  -84789   84795      22   84738   84744  -84789   84795      23
   84738   84744  -84789   84795       6   84834   84831   84837   84843       2
   84831   84837   84843   84849       1   84831   84837  -84843   84849       4
   84831   84837  -84843   84849       5   84831   84837  -84843   84849       6
   84831   84837   84843   84903       7   84831   84837  -84843   84903       8
   84831   84837  -84843   84903       9   84831   84837  -84843   84903       6
   84816   84807   84801   84831     153   84816   84807  -84801   84831     154
   84816   84807  -84801   84831     155   84816   84807  -84801   84831     156
   84807   84801   84831   84834       3   84807   84801   84831   84837      11
   84807   84801  -84831   84837      12   84807   84801  -84831   84837      13
   84807   84801  -84831   84837       6   84801   84807   84816   84819       7
   84801   84807   84816   84822     157   84801   84807  -84816   84822     158
   84801   84807  -84816   84822     159   84801   84807  -84816   84822     160
   84801   84831   84837   84843       2   84795   84801   84807   84816     161
   84795   84801  -84807   84816     162   84795   84801  -84807   84816     155
   84795   84801  -84807   84816     163   84795   84801   84831   84834       3
   84795   84801   84831   84837      21   84795   84801  -84831   84837      22
   84795   84801  -84831   84837      23   84795   84801  -84831   84837       6
   84906   84903   84909   84915       2   84903   84909   84915   84921       1
   84903   84909  -84915   84921       4   84903   84909  -84915   84921       5
   84903   84909  -84915   84921       6   84903   84909   84915   84960       7
   84903   84909  -84915   84960       8   84903   84909  -84915   84960       9
   84903   84909  -84915   84960       6   84867   84876   84882   84885      51
   84867   84876  -84882   84885       6   84867   84876   84882   84894      51
   84867   84876  -84882   84894       6   84858   84849   84843   84903      10
   84858   84867   84876   84882       7   84858   84867  -84876   84882      29
   84849   84843   84903   84906       3   84849   84843   84903   84909      11
   84849   84843  -84903   84909      12   84849   84843  -84903   84909      13
   84849   84843  -84903   84909       6   84849   84858   84867   84876      10
   84843   84849   84858   84867      16   84843   84849  -84858   84867      17
   84843   84849  -84858   84867      18   84843   84903   84909   84915       2
   84837   84843   84849   84858      10   84837   84843   84903   84906       3
   84837   84843   84903   84909      21   84837   84843  -84903   84909      22
   84837   84843  -84903   84909      23   84837   84843  -84903   84909       6
   84963   84960   84966   84972       2   84960   84966   84972   84978       1
   84960   84966  -84972   84978       4   84960   84966  -84972   84978       5
   84960   84966  -84972   84978       6   84960   84966   84972   85026       7
   84960   84966  -84972   85026       8   84960   84966  -84972   85026       9
   84960   84966  -84972   85026       6   84930   84921   84915   84960      52
   84930   84921  -84915   84960      53   84930   84921  -84915   84960      54
   84930   84921  -84915   84960      55   84921   84915   84960   84963       3
   84921   84915   84960   84966      11   84921   84915  -84960   84966      12
   84921   84915  -84960   84966      13   84921   84915  -84960   84966       6
   84915   84921   84930   84936      56   84915   84921  -84930   84936      57
   84915   84921  -84930   84936      58   84915   84921  -84930   84936      59
   84915   84921   84930   84948      56   84915   84921  -84930   84948      57
   84915   84921  -84930   84948      58   84915   84921  -84930   84948      59
   84915   84960   84966   84972       2   84909   84915   84921   84930      60
   84909   84915  -84921   84930      61   84909   84915  -84921   84930      54
   84909   84915  -84921   84930      62   84909   84915   84960   84963       3
   84909   84915   84960   84966      21   84909   84915  -84960   84966      22
   84909   84915  -84960   84966      23   84909   84915  -84960   84966       6
   85029   85026   85032   85038       2   85026   85032   85038   85044       1
   85026   85032  -85038   85044       4   85026   85032  -85038   85044       5
   85026   85032  -85038   85044       6   85026   85032   85038   85074       7
   85026   85032  -85038   85074       8   85026   85032  -85038   85074       9
   85026   85032  -85038   85074       6   84987   84978   84972   85026      10
   84987   84996   85005   85014      10   84978   84972   85026   85029       3
   84978   84972   85026   85032      11   84978   84972  -85026   85032      12
   84978   84972  -85026   85032      13   84978   84972  -85026   85032       6
   84978   84987   84996   85005      16   84978   84987  -84996   85005      17
   84978   84987  -84996   85005      18   84972   84978   84987   84996      16
   84972   84978  -84987   84996      17   84972   84978  -84987   84996      18
   84972   85026   85032   85038       2   84966   84972   84978   84987      10
   84966   84972   85026   85029       3   84966   84972   85026   85032      21
   84966   84972  -85026   85032      22   84966   84972  -85026   85032      23
   84966   84972  -85026   85032       6   85077   85074   85080   85086       2
   85074   85080   85086   85095       7   85074   85080  -85086   85095       8
   85074   85080  -85086   85095       9   85074   85080  -85086   85095       6
   85062   85044   85038   85074      34   85062   85044  -85038   85074      35
   85062   85044  -85038   85074      36   85062   85044  -85038   85074      37
   85050   85044   85038   85074      34   85050   85044  -85038   85074      35
   85050   85044  -85038   85074      36   85050   85044  -85038   85074      37
   85044   85038   85074   85077       3   85044   85038   85074   85080      11
   85044   85038  -85074   85080      12   85044   85038  -85074   85080      13
   85044   85038  -85074   85080       6   85038   85074   85080   85086       2
   85032   85038   85044   85050      38   85032   85038  -85044   85050      39
   85032   85038  -85044   85050      36   85032   85038  -85044   85050      40
   85032   85038   85044   85062      38   85032   85038  -85044   85062      39
   85032   85038  -85044   85062      36   85032   85038  -85044   85062      40
   85032   85038   85074   85077       3   85032   85038   85074   85080      21
   85032   85038  -85074   85080      22   85032   85038  -85074   85080      23
   85032   85038  -85074   85080       6   85098   85095   85101   85107       2
   85095   85101   85107   85113       1   85095   85101  -85107   85113       4
   85095   85101  -85107   85113       5   85095   85101  -85107   85113       6
   85095   85101   85107   85152       7   85095   85101  -85107   85152       8
   85095   85101  -85107   85152       9   85095   85101  -85107   85152       6
   85086   85095   85101   85107       2   85080   85086   85095   85098       3
   85080   85086   85095   85101      21   85080   85086  -85095   85101      22
   85080   85086  -85095   85101      23   85080   85086  -85095   85101       6
   85155   85152   85158   85164       2   85152   85158   85164   85170       1
   85152   85158  -85164   85170       4   85152   85158  -85164   85170       5
   85152   85158  -85164   85170       6   85152   85158   85164   85203       7
   85152   85158  -85164   85203       8   85152   85158  -85164   85203       9
   85152   85158  -85164   85203       6   85122   85113   85107   85152      52
   85122   85113  -85107   85152      53   85122   85113  -85107   85152      54
   85122   85113  -85107   85152      55   85113   85107   85152   85155       3
   85113   85107   85152   85158      11   85113   85107  -85152   85158      12
   85113   85107  -85152   85158      13   85113   85107  -85152   85158       6
   85107   85113   85122   85128      56   85107   85113  -85122   85128      57
   85107   85113  -85122   85128      58   85107   85113  -85122   85128      59
   85107   85113   85122   85140      56   85107   85113  -85122   85140      57
   85107   85113  -85122   85140      58   85107   85113  -85122   85140      59
   85107   85152   85158   85164       2   85101   85107   85113   85122      60
   85101   85107  -85113   85122      61   85101   85107  -85113   85122      54
   85101   85107  -85113   85122      62   85101   85107   85152   85155       3
   85101   85107   85152   85158      21   85101   85107  -85152   85158      22
   85101   85107  -85152   85158      23   85101   85107  -85152   85158       6
   85206   85203   85209   85215       2   85203   85209   85215   85221       1
   85203   85209  -85215   85221       4   85203   85209  -85215   85221       5
   85203   85209  -85215   85221       6   85203   85209   85215   85251       7
   85203   85209  -85215   85251       8   85203   85209  -85215   85251       9
   85203   85209  -85215   85251       6   85179   85170   85164   85203      64
   85179   85170  -85164   85203      65   85179   85170  -85164   85203      54
   85179   85170  -85164   85203      66   85170   85164   85203   85206       3
   85170   85164   85203   85209      11   85170   85164  -85203   85209      12
   85170   85164  -85203   85209      13   85170   85164  -85203   85209       6
   85170   85179   85188   85191       7   85170   85179   85188   85194      78
   85170   85179  -85188   85194      79   85170   85179  -85188   85194      80
   85170   85179  -85188   85194      81   85164   85170   85179   85188      82
   85164   85170  -85179   85188      83   85164   85170  -85179   85188      84
   85164   85170  -85179   85188      85   85164   85203   85209   85215       2
   85158   85164   85170   85179      75   85158   85164  -85170   85179      76
   85158   85164  -85170   85179      54   85158   85164  -85170   85179      77
   85158   85164   85203   85206       3   85158   85164   85203   85209      21
   85158   85164  -85203   85209      22   85158   85164  -85203   85209      23
   85158   85164  -85203   85209       6   85254   85251   85257   85263       2
   85251   85257   85263   85269       1   85251   85257  -85263   85269       4
   85251   85257  -85263   85269       5   85251   85257  -85263   85269       6
   85251   85257   85263   85299       7   85251   85257  -85263   85299       8
   85251   85257  -85263   85299       9   85251   85257  -85263   85299       6
   85239   85221   85215   85251      34   85239   85221  -85215   85251      35
   85239   85221  -85215   85251      36   85239   85221  -85215   85251      37
   85227   85221   85215   85251      34   85227   85221  -85215   85251      35
   85227   85221  -85215   85251      36   85227   85221  -85215   85251      37
   85221   85215   85251   85254       3   85221   85215   85251   85257      11
   85221   85215  -85251   85257      12   85221   85215  -85251   85257      13
   85221   85215  -85251   85257       6   85215   85251   85257   85263       2
   85209   85215   85221   85227      38   85209   85215  -85221   85227      39
   85209   85215  -85221   85227      36   85209   85215  -85221   85227      40
   85209   85215   85221   85239      38   85209   85215  -85221   85239      39
   85209   85215  -85221   85239      36   85209   85215  -85221   85239      40
   85209   85215   85251   85254       3   85209   85215   85251   85257      21
   85209   85215  -85251   85257      22   85209   85215  -85251   85257      23
   85209   85215  -85251   85257       6   85302   85299   85305   85311       2
   85299   85305   85311   85317       1   85299   85305  -85311   85317       4
   85299   85305  -85311   85317       5   85299   85305  -85311   85317       6
   85299   85305   85311   85329       7   85299   85305  -85311   85329       8
   85299   85305  -85311   85329       9   85299   85305  -85311   85329       6
   85287   85269   85263   85299      34   85287   85269  -85263   85299      35
   85287   85269  -85263   85299      36   85287   85269  -85263   85299      37
   85275   85269   85263   85299      34   85275   85269  -85263   85299      35
   85275   85269  -85263   85299      36   85275   85269  -85263   85299      37
   85269   85263   85299   85302       3   85269   85263   85299   85305      11
   85269   85263  -85299   85305      12   85269   85263  -85299   85305      13
   85269   85263  -85299   85305       6   85263   85299   85305   85311       2
   85257   85263   85269   85275      38   85257   85263  -85269   85275      39
   85257   85263  -85269   85275      36   85257   85263  -85269   85275      40
   85257   85263   85269   85287      38   85257   85263  -85269   85287      39
   85257   85263  -85269   85287      36   85257   85263  -85269   85287      40
   85257   85263   85299   85302       3   85257   85263   85299   85305      21
   85257   85263  -85299   85305      22   85257   85263  -85299   85305      23
   85257   85263  -85299   85305       6   85332   85329   85335   85341       2
   85329   85335   85341   85347       1   85329   85335  -85341   85347       4
   85329   85335  -85341   85347       5   85329   85335  -85341   85347       6
   85329   85335   85341   85377       7   85329   85335  -85341   85377       8
   85329   85335  -85341   85377       9   85329   85335  -85341   85377       6
   85317   85311   85329   85332       3   85317   85311   85329   85335      11
   85317   85311  -85329   85335      12   85317   85311  -85329   85335      13
   85317   85311  -85329   85335       6   85311   85329   85335   85341       2
   85305   85311   85329   85332       3   85305   85311   85329   85335      21
   85305   85311  -85329   85335      22   85305   85311  -85329   85335      23
   85305   85311  -85329   85335       6   85380   85377   85383   85389       2
   85377   85383   85389   85395       1   85377   85383  -85389   85395       4
   85377   85383  -85389   85395       5   85377   85383  -85389   85395       6
   85377   85383   85389   85443       7   85377   85383  -85389   85443       8
   85377   85383  -85389   85443       9   85377   85383  -85389   85443       6
   85365   85347   85341   85377      34   85365   85347  -85341   85377      35
   85365   85347  -85341   85377      36   85365   85347  -85341   85377      37
   85353   85347   85341   85377      34   85353   85347  -85341   85377      35
   85353   85347  -85341   85377      36   85353   85347  -85341   85377      37
   85347   85341   85377   85380       3   85347   85341   85377   85383      11
   85347   85341  -85377   85383      12   85347   85341  -85377   85383      13
   85347   85341  -85377   85383       6   85341   85377   85383   85389       2
   85335   85341   85347   85353      38   85335   85341  -85347   85353      39
   85335   85341  -85347   85353      36   85335   85341  -85347   85353      40
   85335   85341   85347   85365      38   85335   85341  -85347   85365      39
   85335   85341  -85347   85365      36   85335   85341  -85347   85365      40
   85335   85341   85377   85380       3   85335   85341   85377   85383      21
   85335   85341  -85377   85383      22   85335   85341  -85377   85383      23
   85335   85341  -85377   85383       6   85446   85443   85449   85455       2
   85443   85449   85455   85461       1   85443   85449  -85455   85461       4
   85443   85449  -85455   85461       5   85443   85449  -85455   85461       6
   85443   85449   85455   85473       7   85443   85449  -85455   85473       8
   85443   85449  -85455   85473       9   85443   85449  -85455   85473       6
   85404   85395   85389   85443      10   85404   85413   85422   85431      10
   85395   85389   85443   85446       3   85395   85389   85443   85449      11
   85395   85389  -85443   85449      12   85395   85389  -85443   85449      13
   85395   85389  -85443   85449       6   85395   85404   85413   85422      16
   85395   85404  -85413   85422      17   85395   85404  -85413   85422      18
   85389   85395   85404   85413      16   85389   85395  -85404   85413      17
   85389   85395  -85404   85413      18   85389   85443   85449   85455       2
   85383   85389   85395   85404      10   85383   85389   85443   85446       3
   85383   85389   85443   85449      21   85383   85389  -85443   85449      22
   85383   85389  -85443   85449      23   85383   85389  -85443   85449       6
   85476   85473   85479   85482       2   85476   85473   85479   85509       2
   85473   85479   85482   85491       1   85473   85479  -85482   85491     102
   85473   85479  -85482   85491      13   85473   85479  -85482   85491       6
   85473   85479   85509   85500       1   85473   85479  -85509   85500       4
   85473   85479  -85509   85500       5   85473   85479  -85509   85500       6
   85473   85479   85509   85515       7   85473   85479  -85509   85515       8
   85473   85479  -85509   85515       9   85473   85479  -85509   85515       6
   85461   85455   85473   85476       3   85461   85455   85473   85479      11
   85461   85455  -85473   85479      12   85461   85455  -85473   85479      13
   85461   85455  -85473   85479       6   85455   85473   85479   85482       2
   85455   85473   85479   85509       2   85449   85455   85473   85476       3
   85449   85455   85473   85479      21   85449   85455  -85473   85479      22
   85449   85455  -85473   85479      23   85449   85455  -85473   85479       6
   85518   85515   85521   85527       2   85515   85521   85527   85536       7
   85515   85521  -85527   85536       8   85515   85521  -85527   85536       9
   85515   85521  -85527   85536       6   85509   85515   85521   85527       2
   85500   85509   85515   85518       3   85500   85509   85515   85521      11
   85500   85509  -85515   85521      12   85500   85509  -85515   85521      13
   85500   85509  -85515   85521       6   85491   85482  -85479   85509       3
   85491   85500   85509   85515      10   85482   85479  -85509   85500       3
   85482   85479   85509   85515       3   85482   85491  -85500   85509      16
   85482   85491  -85500   85509      17   85482   85491  -85500   85509      18
   85479   85482  -85491   85500      10   85479   85509  -85500   85491      10
   85479   85509   85515   85518       3   85479   85509   85515   85521      21
   85479   85509  -85515   85521      22   85479   85509  -85515   85521      23
   85479   85509  -85515   85521       6   85539   85536   85542   85548       2
   85536   85542   85548   85554       1   85536   85542  -85548   85554       4
   85536   85542  -85548   85554       5   85536   85542  -85548   85554       6
   85536   85542   85548   85596       7   85536   85542  -85548   85596       8
   85536   85542  -85548   85596       9   85536   85542  -85548   85596       6
   85527   85536   85542   85548       2   85521   85527   85536   85539       3
   85521   85527   85536   85542      21   85521   85527  -85536   85542      22
   85521   85527  -85536   85542      23   85521   85527  -85536   85542       6
   85599   85596   85602   85608       2   85596   85602   85608   85617       7
   85596   85602  -85608   85617       8   85596   85602  -85608   85617       9
   85596   85602  -85608   85617       6   85572   85566   85563   85590      41
   85572   85578  -85584   85590      41   85566   85563   85590   85584      41
   85566   85572  -85578   85584      41   85563   85554   85548   85596      42
   85563   85554  -85548   85596      43   85563   85554  -85548   85596      44
   85563   85554  -85548   85596      45   85563   85566   85572   85578      41
   85563   85590  -85584   85578      41   85554   85548   85596   85599       3
   85554   85548   85596   85602      11   85554   85548  -85596   85602      12
   85554   85548  -85596   85602      13   85554   85548  -85596   85602       6
   85554   85563   85566   85572      41   85554   85563   85590   85584      41
   85548   85554   85563   85566       7   85548   85554  -85563   85566      46
   85548   85554  -85563   85566      29   85548   85554  -85563   85566      47
   85548   85554   85563   85590       7   85548   85554  -85563   85590      46
   85548   85554  -85563   85590      29   85548   85554  -85563   85590      47
   85548   85596   85602   85608       2   85542   85548   85554   85563      48
   85542   85548  -85554   85563      49   85542   85548  -85554   85563      44
   85542   85548  -85554   85563      50   85542   85548   85596   85599       3
   85542   85548   85596   85602      21   85542   85548  -85596   85602      22
   85542   85548  -85596   85602      23   85542   85548  -85596   85602       6
   85620   85617   85623   85629       2   85617   85623   85629   85635       1
   85617   85623  -85629   85635       4   85617   85623  -85629   85635       5
   85617   85623  -85629   85635       6   85617   85623   85629   85653       7
   85617   85623  -85629   85653       8   85617   85623  -85629   85653       9
   85617   85623  -85629   85653       6   85608   85617   85623   85629       2
   85602   85608   85617   85620       3   85602   85608   85617   85623      21
   85602   85608  -85617   85623      22   85602   85608  -85617   85623      23
   85602   85608  -85617   85623       6   85656   85653   85659   85665       2
   85653   85659   85665   85671       1   85653   85659  -85665   85671       4
   85653   85659  -85665   85671       5   85653   85659  -85665   85671       6
   85653   85659   85665   85695       7   85653   85659  -85665   85695       8
   85653   85659  -85665   85695       9   85653   85659  -85665   85695       6
   85644   85635   85629   85653      24   85644   85635  -85629   85653      25
   85644   85635  -85629   85653      26   85644   85635  -85629   85653      27
   85635   85629   85653   85656       3   85635   85629   85653   85659      11
   85635   85629  -85653   85659      12   85635   85629  -85653   85659      13
   85635   85629  -85653   85659       6   85629   85635   85644   85647       7
   85629   85635  -85644   85647      28   85629   85635  -85644   85647      29
   85629   85635  -85644   85647      30   85629   85635   85644   85650       7
   85629   85635  -85644   85650      28   85629   85635  -85644   85650      29
   85629   85635  -85644   85650      30   85629   85653   85659   85665       2
   85623   85629   85635   85644      31   85623   85629  -85635   85644      32
   85623   85629  -85635   85644      26   85623   85629  -85635   85644      33
   85623   85629   85653   85656       3   85623   85629   85653   85659      21
   85623   85629  -85653   85659      22   85623   85629  -85653   85659      23
   85623   85629  -85653   85659       6   85698   85695   85701   85707       2
   85695   85701   85707   85713       1   85695   85701  -85707   85713       4
   85695   85701  -85707   85713       5   85695   85701  -85707   85713       6
   85695   85701   85707   85767       7   85695   85701  -85707   85767       8
   85695   85701  -85707   85767       9   85695   85701  -85707   85767       6
   85680   85671   85665   85695     153   85680   85671  -85665   85695     154
   85680   85671  -85665   85695     155   85680   85671  -85665   85695     156
   85671   85665   85695   85698       3   85671   85665   85695   85701      11
   85671   85665  -85695   85701      12   85671   85665  -85695   85701      13
   85671   85665  -85695   85701       6   85665   85671   85680   85683       7
   85665   85671   85680   85686     157   85665   85671  -85680   85686     158
   85665   85671  -85680   85686     159   85665   85671  -85680   85686     160
   85665   85695   85701   85707       2   85659   85665   85671   85680     161
   85659   85665  -85671   85680     162   85659   85665  -85671   85680     155
   85659   85665  -85671   85680     163   85659   85665   85695   85698       3
   85659   85665   85695   85701      21   85659   85665  -85695   85701      22
   85659   85665  -85695   85701      23   85659   85665  -85695   85701       6
   85770   85767   85773   85779       2   85767   85773   85779   85785       1
   85767   85773  -85779   85785       4   85767   85773  -85779   85785       5
   85767   85773  -85779   85785       6   85767   85773   85779   85833       7
   85767   85773  -85779   85833       8   85767   85773  -85779   85833       9
   85767   85773  -85779   85833       6   85731   85740   85746   85749      51
   85731   85740  -85746   85749       6   85731   85740   85746   85758      51
   85731   85740  -85746   85758       6   85722   85713   85707   85767      10
   85722   85731   85740   85746       7   85722   85731  -85740   85746      29
   85713   85707   85767   85770       3   85713   85707   85767   85773      11
   85713   85707  -85767   85773      12   85713   85707  -85767   85773      13
   85713   85707  -85767   85773       6   85713   85722   85731   85740      10
   85707   85713   85722   85731      16   85707   85713  -85722   85731      17
   85707   85713  -85722   85731      18   85707   85767   85773   85779       2
   85701   85707   85713   85722      10   85701   85707   85767   85770       3
   85701   85707   85767   85773      21   85701   85707  -85767   85773      22
   85701   85707  -85767   85773      23   85701   85707  -85767   85773       6
   85836   85833   85839   85845       2   85833   85839   85845   85851       1
   85833   85839  -85845   85851       4   85833   85839  -85845   85851       5
   85833   85839  -85845   85851       6   85833   85839   85845   85875       7
   85833   85839  -85845   85875       8   85833   85839  -85845   85875       9
   85833   85839  -85845   85875       6   85794   85785   85779   85833      10
   85794   85803   85812   85821      10   85785   85779   85833   85836       3
   85785   85779   85833   85839      11   85785   85779  -85833   85839      12
   85785   85779  -85833   85839      13   85785   85779  -85833   85839       6
   85785   85794   85803   85812      16   85785   85794  -85803   85812      17
   85785   85794  -85803   85812      18   85779   85785   85794   85803      16
   85779   85785  -85794   85803      17   85779   85785  -85794   85803      18
   85779   85833   85839   85845       2   85773   85779   85785   85794      10
   85773   85779   85833   85836       3   85773   85779   85833   85839      21
   85773   85779  -85833   85839      22   85773   85779  -85833   85839      23
   85773   85779  -85833   85839       6   85878   85875   85881   85887       2
   85875   85881   85887   85893       1   85875   85881  -85887   85893       4
   85875   85881  -85887   85893       5   85875   85881  -85887   85893       6
   85875   85881   85887   85926       7   85875   85881  -85887   85926       8
   85875   85881  -85887   85926       9   85875   85881  -85887   85926       6
   85860   85851   85845   85875     153   85860   85851  -85845   85875     154
   85860   85851  -85845   85875     155   85860   85851  -85845   85875     156
   85851   85845   85875   85878       3   85851   85845   85875   85881      11
   85851   85845  -85875   85881      12   85851   85845  -85875   85881      13
   85851   85845  -85875   85881       6   85845   85851   85860   85863       7
   85845   85851   85860   85866     157   85845   85851  -85860   85866     158
   85845   85851  -85860   85866     159   85845   85851  -85860   85866     160
   85845   85875   85881   85887       2   85839   85845   85851   85860     161
   85839   85845  -85851   85860     162   85839   85845  -85851   85860     155
   85839   85845  -85851   85860     163   85839   85845   85875   85878       3
   85839   85845   85875   85881      21   85839   85845  -85875   85881      22
   85839   85845  -85875   85881      23   85839   85845  -85875   85881       6
   85929   85926   85932   85938       2   85926   85932   85938   85944       1
   85926   85932  -85938   85944       4   85926   85932  -85938   85944       5
   85926   85932  -85938   85944       6   85926   85932   85938   85983       7
   85926   85932  -85938   85983       8   85926   85932  -85938   85983       9
   85926   85932  -85938   85983       6   85902   85893   85887   85926      64
   85902   85893  -85887   85926      65   85902   85893  -85887   85926      54
   85902   85893  -85887   85926      66   85893   85887   85926   85929       3
   85893   85887   85926   85932      11   85893   85887  -85926   85932      12
   85893   85887  -85926   85932      13   85893   85887  -85926   85932       6
   85893   85902   85911   85914       7   85893   85902   85911   85917      78
   85893   85902  -85911   85917      79   85893   85902  -85911   85917      80
   85893   85902  -85911   85917      81   85887   85893   85902   85911      82
   85887   85893  -85902   85911      83   85887   85893  -85902   85911      84
   85887   85893  -85902   85911      85   85887   85926   85932   85938       2
   85881   85887   85893   85902      75   85881   85887  -85893   85902      76
   85881   85887  -85893   85902      54   85881   85887  -85893   85902      77
   85881   85887   85926   85929       3   85881   85887   85926   85932      21
   85881   85887  -85926   85932      22   85881   85887  -85926   85932      23
   85881   85887  -85926   85932       6   85986   85983   85989   85995       2
   85983   85989   85995   86001       1   85983   85989  -85995   86001       4
   85983   85989  -85995   86001       5   85983   85989  -85995   86001       6
   85983   85989   85995   86049       7   85983   85989  -85995   86049       8
   85983   85989  -85995   86049       9   85983   85989  -85995   86049       6
   85953   85944   85938   85983      52   85953   85944  -85938   85983      53
   85953   85944  -85938   85983      54   85953   85944  -85938   85983      55
   85944   85938   85983   85986       3   85944   85938   85983   85989      11
   85944   85938  -85983   85989      12   85944   85938  -85983   85989      13
   85944   85938  -85983   85989       6   85938   85944   85953   85959      56
   85938   85944  -85953   85959      57   85938   85944  -85953   85959      58
   85938   85944  -85953   85959      59   85938   85944   85953   85971      56
   85938   85944  -85953   85971      57   85938   85944  -85953   85971      58
   85938   85944  -85953   85971      59   85938   85983   85989   85995       2
   85932   85938   85944   85953      60   85932   85938  -85944   85953      61
   85932   85938  -85944   85953      54   85932   85938  -85944   85953      62
   85932   85938   85983   85986       3   85932   85938   85983   85989      21
   85932   85938  -85983   85989      22   85932   85938  -85983   85989      23
   85932   85938  -85983   85989       6   86052   86049   86055   86061       2
   86049   86055   86061   86067       1   86049   86055  -86061   86067       4
   86049   86055  -86061   86067       5   86049   86055  -86061   86067       6
   86049   86055   86061   86085       7   86049   86055  -86061   86085       8
   86049   86055  -86061   86085       9   86049   86055  -86061   86085       6
   86010   86001   85995   86049      10   86010   86019   86028   86037      10
   86001   85995   86049   86052       3   86001   85995   86049   86055      11
   86001   85995  -86049   86055      12   86001   85995  -86049   86055      13
   86001   85995  -86049   86055       6   86001   86010   86019   86028      16
   86001   86010  -86019   86028      17   86001   86010  -86019   86028      18
   85995   86001   86010   86019      16   85995   86001  -86010   86019      17
   85995   86001  -86010   86019      18   85995   86049   86055   86061       2
   85989   85995   86001   86010      10   85989   85995   86049   86052       3
   85989   85995   86049   86055      21   85989   85995  -86049   86055      22
   85989   85995  -86049   86055      23   85989   85995  -86049   86055       6
   86088   86085   86091   86097       2   86085   86091   86097   86103       1
   86085   86091  -86097   86103       4   86085   86091  -86097   86103       5
   86085   86091  -86097   86103       6   86085   86091   86097   86136       7
   86085   86091  -86097   86136       8   86085   86091  -86097   86136       9
   86085   86091  -86097   86136       6   86076   86067   86061   86085      24
   86076   86067  -86061   86085      25   86076   86067  -86061   86085      26
   86076   86067  -86061   86085      27   86067   86061   86085   86088       3
   86067   86061   86085   86091      11   86067   86061  -86085   86091      12
   86067   86061  -86085   86091      13   86067   86061  -86085   86091       6
   86061   86067   86076   86079       7   86061   86067  -86076   86079      28
   86061   86067  -86076   86079      29   86061   86067  -86076   86079      30
   86061   86067   86076   86082       7   86061   86067  -86076   86082      28
   86061   86067  -86076   86082      29   86061   86067  -86076   86082      30
   86061   86085   86091   86097       2   86055   86061   86067   86076      31
   86055   86061  -86067   86076      32   86055   86061  -86067   86076      26
   86055   86061  -86067   86076      33   86055   86061   86085   86088       3
   86055   86061   86085   86091      21   86055   86061  -86085   86091      22
   86055   86061  -86085   86091      23   86055   86061  -86085   86091       6
   86139   86136   86142   86148       2   86136   86142   86148   86154       1
   86136   86142  -86148   86154       4   86136   86142  -86148   86154       5
   86136   86142  -86148   86154       6   86136   86142   86148   86166       7
   86136   86142  -86148   86166       8   86136   86142  -86148   86166       9
   86136   86142  -86148   86166       6   86112   86103   86097   86136      64
   86112   86103  -86097   86136      65   86112   86103  -86097   86136      54
   86112   86103  -86097   86136      66   86103   86097   86136   86139       3
   86103   86097   86136   86142      11   86103   86097  -86136   86142      12
   86103   86097  -86136   86142      13   86103   86097  -86136   86142       6
   86103   86112   86121   86124      67   86103   86112  -86121   86124      68
   86103   86112  -86121   86124      69   86103   86112  -86121   86124      70
   86097   86103   86112   86121      71   86097   86103  -86112   86121      72
   86097   86103  -86112   86121      73   86097   86103  -86112   86121      74
   86097   86136   86142   86148       2   86091   86097   86103   86112      75
   86091   86097  -86103   86112      76   86091   86097  -86103   86112      54
   86091   86097  -86103   86112      77   86091   86097   86136   86139       3
   86091   86097   86136   86142      21   86091   86097  -86136   86142      22
   86091   86097  -86136   86142      23   86091   86097  -86136   86142       6
   86169   86166   86172   86178       2   86166   86172   86178   86184       1
   86166   86172  -86178   86184       4   86166   86172  -86178   86184       5
   86166   86172  -86178   86184       6   86166   86172   86178   86223       7
   86166   86172  -86178   86223       8   86166   86172  -86178   86223       9
   86166   86172  -86178   86223       6   86154   86148   86166   86169       3
   86154   86148   86166   86172      11   86154   86148  -86166   86172      12
   86154   86148  -86166   86172      13   86154   86148  -86166   86172       6
   86148   86166   86172   86178       2   86142   86148   86166   86169       3
   86142   86148   86166   86172      21   86142   86148  -86166   86172      22
   86142   86148  -86166   86172      23   86142   86148  -86166   86172       6
   86226   86223   86229   86235       2   86223   86229   86235   86241       1
   86223   86229  -86235   86241       4   86223   86229  -86235   86241       5
   86223   86229  -86235   86241       6   86223   86229   86235   86253       7
   86223   86229  -86235   86253       8   86223   86229  -86235   86253       9
   86223   86229  -86235   86253       6   86202   86184   86178   86223     103
   86202   86184  -86178   86223     104   86202   86184  -86178   86223     105
   86202   86184  -86178   86223     106   86190   86184   86178   86223      34
   86190   86184  -86178   86223      35   86190   86184  -86178   86223      36
   86190   86184  -86178   86223      37   86190   86184   86202   86211     107
   86190   86184  -86202   86211     108   86190   86184  -86202   86211     109
   86190   86184  -86202   86211     110   86184   86178   86223   86226       3
   86184   86178   86223   86229      11   86184   86178  -86223   86229      12
   86184   86178  -86223   86229      13   86184   86178  -86223   86229       6
   86178   86184   86202   86211     111   86178   86184  -86202   86211     112
   86178   86184  -86202   86211     109   86178   86184  -86202   86211     113
   86178   86223   86229   86235       2   86172   86178   86184   86190      38
   86172   86178  -86184   86190      39   86172   86178  -86184   86190      36
   86172   86178  -86184   86190      40   86172   86178   86184   86202     114
   86172   86178  -86184   86202     115   86172   86178  -86184   86202     105
   86172   86178  -86184   86202     116   86172   86178   86223   86226       3
   86172   86178   86223   86229      21   86172   86178  -86223   86229      22
   86172   86178  -86223   86229      23   86172   86178  -86223   86229       6
   86256   86253   86259   86265       2   86253   86259   86265   86271       1
   86253   86259  -86265   86271       4   86253   86259  -86265   86271       5
   86253   86259  -86265   86271       6   86253   86259   86265   86295       7
   86253   86259  -86265   86295       8   86253   86259  -86265   86295       9
   86253   86259  -86265   86295       6   86241   86235   86253   86256       3
   86241   86235   86253   86259      11   86241   86235  -86253   86259      12
   86241   86235  -86253   86259      13   86241   86235  -86253   86259       6
   86235   86253   86259   86265       2   86229   86235   86253   86256       3
   86229   86235   86253   86259      21   86229   86235  -86253   86259      22
   86229   86235  -86253   86259      23   86229   86235  -86253   86259       6
   86298   86295   86301   86307       2   86295   86301   86307   86316       7
   86295   86301  -86307   86316       8   86295   86301  -86307   86316       9
   86295   86301  -86307   86316       6   86289   86271   86265   86295      86
   86289   86271  -86265   86295      87   86289   86271  -86265   86295      88
   86289   86271  -86265   86295      89   86277   86271   86265   86295      34
   86277   86271  -86265   86295      35   86277   86271  -86265   86295      36
   86277   86271  -86265   86295      37   86271   86265   86295   86298       3
   86271   86265   86295   86301      11   86271   86265  -86295   86301      12
   86271   86265  -86295   86301      13   86271   86265  -86295   86301       6
   86265   86295   86301   86307       2   86259   86265   86271   86277      38
   86259   86265  -86271   86277      39   86259   86265  -86271   86277      36
   86259   86265  -86271   86277      40   86259   86265   86271   86289      99
   86259   86265  -86271   86289     100   86259   86265  -86271   86289      88
   86259   86265  -86271   86289     101   86259   86265   86295   86298       3
   86259   86265   86295   86301      21   86259   86265  -86295   86301      22
   86259   86265  -86295   86301      23   86259   86265  -86295   86301       6
   86319   86316   86322   86328       2   86316   86322   86328   86337       7
   86316   86322  -86328   86337       8   86316   86322  -86328   86337       9
   86316   86322  -86328   86337       6   86307   86316   86322   86328       2
   86301   86307   86316   86319       3   86301   86307   86316   86322      21
   86301   86307  -86316   86322      22   86301   86307  -86316   86322      23
   86301   86307  -86316   86322       6   86340   86337   86343   86349       2
   86337   86343   86349   86355       1   86337   86343  -86349   86355       4
   86337   86343  -86349   86355       5   86337   86343  -86349   86355       6
   86337   86343   86349   86367       7   86337   86343  -86349   86367       8
   86337   86343  -86349   86367       9   86337   86343  -86349   86367       6
   86328   86337   86343   86349       2   86322   86328   86337   86340       3
   86322   86328   86337   86343      21   86322   86328  -86337   86343      22
   86322   86328  -86337   86343      23   86322   86328  -86337   86343       6
   86370   86367   86373   86379       2   86367   86373   86379   86385       1
   86367   86373  -86379   86385       4   86367   86373  -86379   86385       5
   86367   86373  -86379   86385       6   86367   86373   86379   86415       7
   86367   86373  -86379   86415       8   86367   86373  -86379   86415       9
   86367   86373  -86379   86415       6   86355   86349   86367   86370       3
   86355   86349   86367   86373      11   86355   86349  -86367   86373      12
   86355   86349  -86367   86373      13   86355   86349  -86367   86373       6
   86349   86367   86373   86379       2   86343   86349   86367   86370       3
   86343   86349   86367   86373      21   86343   86349  -86367   86373      22
   86343   86349  -86367   86373      23   86343   86349  -86367   86373       6
   86418   86415   86421   86427       2   86415   86421   86427   86433       1
   86415   86421  -86427   86433       4   86415   86421  -86427   86433       5
   86415   86421  -86427   86433       6   86415   86421   86427   86475       7
   86415   86421  -86427   86475       8   86415   86421  -86427   86475       9
   86415   86421  -86427   86475       6   86403   86385   86379   86415      34
   86403   86385  -86379   86415      35   86403   86385  -86379   86415      36
   86403   86385  -86379   86415      37   86391   86385   86379   86415      34
   86391   86385  -86379   86415      35   86391   86385  -86379   86415      36
   86391   86385  -86379   86415      37   86385   86379   86415   86418       3
   86385   86379   86415   86421      11   86385   86379  -86415   86421      12
   86385   86379  -86415   86421      13   86385   86379  -86415   86421       6
   86379   86415   86421   86427       2   86373   86379   86385   86391      38
   86373   86379  -86385   86391      39   86373   86379  -86385   86391      36
   86373   86379  -86385   86391      40   86373   86379   86385   86403      38
   86373   86379  -86385   86403      39   86373   86379  -86385   86403      36
   86373   86379  -86385   86403      40   86373   86379   86415   86418       3
   86373   86379   86415   86421      21   86373   86379  -86415   86421      22
   86373   86379  -86415   86421      23   86373   86379  -86415   86421       6
   86478   86475   86481   86487       2   86475   86481   86487   86496       7
   86475   86481  -86487   86496       8   86475   86481  -86487   86496       9
   86475   86481  -86487   86496       6   86451   86445   86442   86469      41
   86451   86457  -86463   86469      41   86445   86442   86469   86463      41
   86445   86451  -86457   86463      41   86442   86433   86427   86475      42
   86442   86433  -86427   86475      43   86442   86433  -86427   86475      44
   86442   86433  -86427   86475      45   86442   86445   86451   86457      41
   86442   86469  -86463   86457      41   86433   86427   86475   86478       3
   86433   86427   86475   86481      11   86433   86427  -86475   86481      12
   86433   86427  -86475   86481      13   86433   86427  -86475   86481       6
   86433   86442   86445   86451      41   86433   86442   86469   86463      41
   86427   86433   86442   86445       7   86427   86433  -86442   86445      46
   86427   86433  -86442   86445      29   86427   86433  -86442   86445      47
   86427   86433   86442   86469       7   86427   86433  -86442   86469      46
   86427   86433  -86442   86469      29   86427   86433  -86442   86469      47
   86427   86475   86481   86487       2   86421   86427   86433   86442      48
   86421   86427  -86433   86442      49   86421   86427  -86433   86442      44
   86421   86427  -86433   86442      50   86421   86427   86475   86478       3
   86421   86427   86475   86481      21   86421   86427  -86475   86481      22
   86421   86427  -86475   86481      23   86421   86427  -86475   86481       6
   86499   86496   86502   86508       2   86496   86502   86508   86514       1
   86496   86502  -86508   86514       4   86496   86502  -86508   86514       5
   86496   86502  -86508   86514       6   86496   86502   86508   86541       7
   86496   86502  -86508   86541       8   86496   86502  -86508   86541       9
   86496   86502  -86508   86541       6   86487   86496   86502   86508       2
   86481   86487   86496   86499       3   86481   86487   86496   86502      21
   86481   86487  -86496   86502      22   86481   86487  -86496   86502      23
   86481   86487  -86496   86502       6   86544   86541   86547   86553       2
   86541   86547   86553   86559       1   86541   86547  -86553   86559       4
   86541   86547  -86553   86559       5   86541   86547  -86553   86559       6
   86541   86547   86553   86586       7   86541   86547  -86553   86586       8
   86541   86547  -86553   86586       9   86541   86547  -86553   86586       6
   86523   86514   86508   86541      64   86523   86514  -86508   86541      65
   86523   86514  -86508   86541      54   86523   86514  -86508   86541      66
   86514   86508   86541   86544       3   86514   86508   86541   86547      11
   86514   86508  -86541   86547      12   86514   86508  -86541   86547      13
   86514   86508  -86541   86547       6   86514   86523   86532   86535     117
   86514   86523  -86532   86535     118   86514   86523   86532   86538     117
   86514   86523  -86532   86538     118   86508   86514   86523   86532     119
   86508   86514  -86523   86532     120   86508   86514  -86523   86532     121
   86508   86514  -86523   86532     122   86508   86541   86547   86553       2
   86502   86508   86514   86523      75   86502   86508  -86514   86523      76
   86502   86508  -86514   86523      54   86502   86508  -86514   86523      77
   86502   86508   86541   86544       3   86502   86508   86541   86547      21
   86502   86508  -86541   86547      22   86502   86508  -86541   86547      23
   86502   86508  -86541   86547       6   86589   86586   86592   86598       2
   86586   86592   86598   86607       7   86586   86592  -86598   86607       8
   86586   86592  -86598   86607       9   86586   86592  -86598   86607       6
   86568   86559   86553   86586      64   86568   86559  -86553   86586      65
   86568   86559  -86553   86586      54   86568   86559  -86553   86586      66
   86559   86553   86586   86589       3   86559   86553   86586   86592      11
   86559   86553  -86586   86592      12   86559   86553  -86586   86592      13
   86559   86553  -86586   86592       6   86559   86568   86577   86580     117
   86559   86568  -86577   86580     118   86559   86568   86577   86583     117
   86559   86568  -86577   86583     118   86553   86559   86568   86577     119
   86553   86559  -86568   86577     120   86553   86559  -86568   86577     121
   86553   86559  -86568   86577     122   86553   86586   86592   86598       2
   86547   86553   86559   86568      75   86547   86553  -86559   86568      76
   86547   86553  -86559   86568      54   86547   86553  -86559   86568      77
   86547   86553   86586   86589       3   86547   86553   86586   86592      21
   86547   86553  -86586   86592      22   86547   86553  -86586   86592      23
   86547   86553  -86586   86592       6   86610   86607   86613   86619       2
   86607   86613   86619   86625       1   86607   86613  -86619   86625       4
   86607   86613  -86619   86625       5   86607   86613  -86619   86625       6
   86607   86613   86619   86664       7   86607   86613  -86619   86664       8
   86607   86613  -86619   86664       9   86607   86613  -86619   86664       6
   86598   86607   86613   86619       2   86592   86598   86607   86610       3
   86592   86598   86607   86613      21   86592   86598  -86607   86613      22
   86592   86598  -86607   86613      23   86592   86598  -86607   86613       6
   86667   86664   86670   86676       2   86664   86670   86676   86682       1
   86664   86670  -86676   86682       4   86664   86670  -86676   86682       5
   86664   86670  -86676   86682       6   86664   86670   86676   86706       7
   86664   86670  -86676   86706       8   86664   86670  -86676   86706       9
   86664   86670  -86676   86706       6   86634   86625   86619   86664      52
   86634   86625  -86619   86664      53   86634   86625  -86619   86664      54
   86634   86625  -86619   86664      55   86625   86619   86664   86667       3
   86625   86619   86664   86670      11   86625   86619  -86664   86670      12
   86625   86619  -86664   86670      13   86625   86619  -86664   86670       6
   86619   86625   86634   86640      56   86619   86625  -86634   86640      57
   86619   86625  -86634   86640      58   86619   86625  -86634   86640      59
   86619   86625   86634   86652      56   86619   86625  -86634   86652      57
   86619   86625  -86634   86652      58   86619   86625  -86634   86652      59
   86619   86664   86670   86676       2   86613   86619   86625   86634      60
   86613   86619  -86625   86634      61   86613   86619  -86625   86634      54
   86613   86619  -86625   86634      62   86613   86619   86664   86667       3
   86613   86619   86664   86670      21   86613   86619  -86664   86670      22
   86613   86619  -86664   86670      23   86613   86619  -86664   86670       6
   86709   86706   86712   86718       2   86706   86712   86718   86724       1
   86706   86712  -86718   86724       4   86706   86712  -86718   86724       5
   86706   86712  -86718   86724       6   86706   86712   86718   86763       7
   86706   86712  -86718   86763       8   86706   86712  -86718   86763       9
   86706   86712  -86718   86763       6   86700   86682   86676   86706      86
   86700   86682  -86676   86706      87   86700   86682  -86676   86706      88
   86700   86682  -86676   86706      89   86688   86682   86676   86706      34
   86688   86682  -86676   86706      35   86688   86682  -86676   86706      36
   86688   86682  -86676   86706      37   86682   86676   86706   86709       3
   86682   86676   86706   86712      11   86682   86676  -86706   86712      12
   86682   86676  -86706   86712      13   86682   86676  -86706   86712       6
   86676   86706   86712   86718       2   86670   86676   86682   86688      38
   86670   86676  -86682   86688      39   86670   86676  -86682   86688      36
   86670   86676  -86682   86688      40   86670   86676   86682   86700      99
   86670   86676  -86682   86700     100   86670   86676  -86682   86700      88
   86670   86676  -86682   86700     101   86670   86676   86706   86709       3
   86670   86676   86706   86712      21   86670   86676  -86706   86712      22
   86670   86676  -86706   86712      23   86670   86676  -86706   86712       6
   86766   86763   86769   86775       2   86763   86769   86775   86781       1
   86763   86769  -86775   86781       4   86763   86769  -86775   86781       5
   86763   86769  -86775   86781       6   86763   86769   86775   86805       7
   86763   86769  -86775   86805       8   86763   86769  -86775   86805       9
   86763   86769  -86775   86805       6   86733   86724   86718   86763      52
   86733   86724  -86718   86763      53   86733   86724  -86718   86763      54
   86733   86724  -86718   86763      55   86724   86718   86763   86766       3
   86724   86718   86763   86769      11   86724   86718  -86763   86769      12
   86724   86718  -86763   86769      13   86724   86718  -86763   86769       6
   86718   86724   86733   86739      56   86718   86724  -86733   86739      57
   86718   86724  -86733   86739      58   86718   86724  -86733   86739      59
   86718   86724   86733   86751      56   86718   86724  -86733   86751      57
   86718   86724  -86733   86751      58   86718   86724  -86733   86751      59
   86718   86763   86769   86775       2   86712   86718   86724   86733      60
   86712   86718  -86724   86733      61   86712   86718  -86724   86733      54
   86712   86718  -86724   86733      62   86712   86718   86763   86766       3
   86712   86718   86763   86769      21   86712   86718  -86763   86769      22
   86712   86718  -86763   86769      23   86712   86718  -86763   86769       6
   86808   86805   86811   86817       2   86805   86811   86817   86823       1
   86805   86811  -86817   86823       4   86805   86811  -86817   86823       5
   86805   86811  -86817   86823       6   86805   86811   86817   86862       7
   86805   86811  -86817   86862       8   86805   86811  -86817   86862       9
   86805   86811  -86817   86862       6   86790   86781   86775   86805     153
   86790   86781  -86775   86805     154   86790   86781  -86775   86805     155
   86790   86781  -86775   86805     156   86781   86775   86805   86808       3
   86781   86775   86805   86811      11   86781   86775  -86805   86811      12
   86781   86775  -86805   86811      13   86781   86775  -86805   86811       6
   86775   86781   86790   86793       7   86775   86781   86790   86796     157
   86775   86781  -86790   86796     158   86775   86781  -86790   86796     159
   86775   86781  -86790   86796     160   86775   86805   86811   86817       2
   86769   86775   86781   86790     161   86769   86775  -86781   86790     162
   86769   86775  -86781   86790     155   86769   86775  -86781   86790     163
   86769   86775   86805   86808       3   86769   86775   86805   86811      21
   86769   86775  -86805   86811      22   86769   86775  -86805   86811      23
   86769   86775  -86805   86811       6   86865   86862   86868   86874       2
   86862   86868   86874   86880       1   86862   86868  -86874   86880       4
   86862   86868  -86874   86880       5   86862   86868  -86874   86880       6
   86862   86868   86874   86907       7   86862   86868  -86874   86907       8
   86862   86868  -86874   86907       9   86862   86868  -86874   86907       6
   86832   86823   86817   86862      52   86832   86823  -86817   86862      53
   86832   86823  -86817   86862      54   86832   86823  -86817   86862      55
   86823   86817   86862   86865       3   86823   86817   86862   86868      11
   86823   86817  -86862   86868      12   86823   86817  -86862   86868      13
   86823   86817  -86862   86868       6   86817   86823   86832   86838      56
   86817   86823  -86832   86838      57   86817   86823  -86832   86838      58
   86817   86823  -86832   86838      59   86817   86823   86832   86850      56
   86817   86823  -86832   86850      57   86817   86823  -86832   86850      58
   86817   86823  -86832   86850      59   86817   86862   86868   86874       2
   86811   86817   86823   86832      60   86811   86817  -86823   86832      61
   86811   86817  -86823   86832      54   86811   86817  -86823   86832      62
   86811   86817   86862   86865       3   86811   86817   86862   86868      21
   86811   86817  -86862   86868      22   86811   86817  -86862   86868      23
   86811   86817  -86862   86868       6   86910   86907   86913   86919       2
   86907   86913   86919   86925       1   86907   86913  -86919   86925       4
   86907   86913  -86919   86925       5   86907   86913  -86919   86925       6
   86907   86913   86919   86943       7   86907   86913  -86919   86943       8
   86907   86913  -86919   86943       9   86907   86913  -86919   86943       6
   86889   86880   86874   86907      64   86889   86880  -86874   86907      65
   86889   86880  -86874   86907      54   86889   86880  -86874   86907      66
   86880   86874   86907   86910       3   86880   86874   86907   86913      11
   86880   86874  -86907   86913      12   86880   86874  -86907   86913      13
   86880   86874  -86907   86913       6   86880   86889   86898   86901     117
   86880   86889  -86898   86901     118   86880   86889   86898   86904     117
   86880   86889  -86898   86904     118   86874   86880   86889   86898     119
   86874   86880  -86889   86898     120   86874   86880  -86889   86898     121
   86874   86880  -86889   86898     122   86874   86907   86913   86919       2
   86868   86874   86880   86889      75   86868   86874  -86880   86889      76
   86868   86874  -86880   86889      54   86868   86874  -86880   86889      77
   86868   86874   86907   86910       3   86868   86874   86907   86913      21
   86868   86874  -86907   86913      22   86868   86874  -86907   86913      23
   86868   86874  -86907   86913       6   86946   86943   86949   86955       2
   86943   86949   86955   86961       1   86943   86949  -86955   86961       4
   86943   86949  -86955   86961       5   86943   86949  -86955   86961       6
   86943   86949   86955   86991       7   86943   86949  -86955   86991       8
   86943   86949  -86955   86991       9   86943   86949  -86955   86991       6
   86934   86925   86919   86943      24   86934   86925  -86919   86943      25
   86934   86925  -86919   86943      26   86934   86925  -86919   86943      27
   86925   86919   86943   86946       3   86925   86919   86943   86949      11
   86925   86919  -86943   86949      12   86925   86919  -86943   86949      13
   86925   86919  -86943   86949       6   86919   86925   86934   86937       7
   86919   86925  -86934   86937      28   86919   86925  -86934   86937      29
   86919   86925  -86934   86937      30   86919   86925   86934   86940       7
   86919   86925  -86934   86940      28   86919   86925  -86934   86940      29
   86919   86925  -86934   86940      30   86919   86943   86949   86955       2
   86913   86919   86925   86934      31   86913   86919  -86925   86934      32
   86913   86919  -86925   86934      26   86913   86919  -86925   86934      33
   86913   86919   86943   86946       3   86913   86919   86943   86949      21
   86913   86919  -86943   86949      22   86913   86919  -86943   86949      23
   86913   86919  -86943   86949       6   86994   86991   86997   87003       2
   86991   86997   87003   87009       1   86991   86997  -87003   87009       4
   86991   86997  -87003   87009       5   86991   86997  -87003   87009       6
   86991   86997   87003   87042       7   86991   86997  -87003   87042       8
   86991   86997  -87003   87042       9   86991   86997  -87003   87042       6
   86979   86961   86955   86991      34   86979   86961  -86955   86991      35
   86979   86961  -86955   86991      36   86979   86961  -86955   86991      37
   86967   86961   86955   86991      34   86967   86961  -86955   86991      35
   86967   86961  -86955   86991      36   86967   86961  -86955   86991      37
   86961   86955   86991   86994       3   86961   86955   86991   86997      11
   86961   86955  -86991   86997      12   86961   86955  -86991   86997      13
   86961   86955  -86991   86997       6   86955   86991   86997   87003       2
   86949   86955   86961   86967      38   86949   86955  -86961   86967      39
   86949   86955  -86961   86967      36   86949   86955  -86961   86967      40
   86949   86955   86961   86979      38   86949   86955  -86961   86979      39
   86949   86955  -86961   86979      36   86949   86955  -86961   86979      40
   86949   86955   86991   86994       3   86949   86955   86991   86997      21
   86949   86955  -86991   86997      22   86949   86955  -86991   86997      23
   86949   86955  -86991   86997       6   87045   87042   87048   87051       2
   87045   87042   87048   87078       2   87042   87048   87051   87060       1
   87042   87048  -87051   87060     102   87042   87048  -87051   87060      13
   87042   87048  -87051   87060       6   87042   87048   87078   87069       1
   87042   87048  -87078   87069       4   87042   87048  -87078   87069       5
   87042   87048  -87078   87069       6   87042   87048   87078   87084       7
   87042   87048  -87078   87084       8   87042   87048  -87078   87084       9
   87042   87048  -87078   87084       6   87018   87009   87003   87042      64
   87018   87009  -87003   87042      65   87018   87009  -87003   87042      54
   87018   87009  -87003   87042      66   87009   87003   87042   87045       3
   87009   87003   87042   87048      11   87009   87003  -87042   87048      12
   87009   87003  -87042   87048      13   87009   87003  -87042   87048       6
   87009   87018   87027   87030       7   87009   87018   87027   87033      78
   87009   87018  -87027   87033      79   87009   87018  -87027   87033      80
   87009   87018  -87027   87033      81   87003   87009   87018   87027      82
   87003   87009  -87018   87027      83   87003   87009  -87018   87027      84
   87003   87009  -87018   87027      85   87003   87042   87048   87051       2
   87003   87042   87048   87078       2   86997   87003   87009   87018      75
   86997   87003  -87009   87018      76   86997   87003  -87009   87018      54
   86997   87003  -87009   87018      77   86997   87003   87042   87045       3
   86997   87003   87042   87048      21   86997   87003  -87042   87048      22
   86997   87003  -87042   87048      23   86997   87003  -87042   87048       6
   87087   87084   87090   87096       2   87084   87090   87096   87102       1
   87084   87090  -87096   87102       4   87084   87090  -87096   87102       5
   87084   87090  -87096   87102       6   87084   87090   87096   87135       7
   87084   87090  -87096   87135       8   87084   87090  -87096   87135       9
   87084   87090  -87096   87135       6   87078   87084   87090   87096       2
   87069   87078   87084   87087       3   87069   87078   87084   87090      11
   87069   87078  -87084   87090      12   87069   87078  -87084   87090      13
   87069   87078  -87084   87090       6   87060   87051  -87048   87078       3
   87060   87069   87078   87084      10   87051   87048  -87078   87069       3
   87051   87048   87078   87084       3   87051   87060  -87069   87078      16
   87051   87060  -87069   87078      17   87051   87060  -87069   87078      18
   87048   87051  -87060   87069      10   87048   87078  -87069   87060      10
   87048   87078   87084   87087       3   87048   87078   87084   87090      21
   87048   87078  -87084   87090      22   87048   87078  -87084   87090      23
   87048   87078  -87084   87090       6   87138   87135   87141   87147       2
   87135   87141   87147   87153       1   87135   87141  -87147   87153       4
   87135   87141  -87147   87153       5   87135   87141  -87147   87153       6
   87135   87141   87147   87171       7   87135   87141  -87147   87171       8
   87135   87141  -87147   87171       9   87135   87141  -87147   87171       6
   87117   87114  -87111   87129      51   87114   87111  -87129   87123     177
   87114   87117  -87123   87129     176   87111   87102   87096   87135     178
   87111   87102  -87096   87135     179   87111   87102  -87096   87135     180
   87111   87102  -87096   87135     181   87111   87114  -87117   87123     182
   87111   87129  -87123   87117     138   87102   87096   87135   87138       3
   87102   87096   87135   87141      11   87102   87096  -87135   87141      12
   87102   87096  -87135   87141      13   87102   87096  -87135   87141       6
   87102   87111   87114   87117      51   87102   87111   87129   87123     177
   87096   87102   87111   87114     183   87096   87102  -87111   87114     184
   87096   87102  -87111   87114     185   87096   87102  -87111   87114     186
   87096   87102   87111   87129       3   87096   87135   87141   87147       2
   87090   87096   87102   87111     187   87090   87096  -87102   87111     188
   87090   87096  -87102   87111     180   87090   87096  -87102   87111      33
   87090   87096   87135   87138       3   87090   87096   87135   87141      21
   87090   87096  -87135   87141      22   87090   87096  -87135   87141      23
   87090   87096  -87135   87141       6   87174   87171   87177   87183       2
   87171   87177   87183   87189       1   87171   87177  -87183   87189       4
   87171   87177  -87183   87189       5   87171   87177  -87183   87189       6
   87171   87177   87183   87228       7   87171   87177  -87183   87228       8
   87171   87177  -87183   87228       9   87171   87177  -87183   87228       6
   87162   87153   87147   87171      24   87162   87153  -87147   87171      25
   87162   87153  -87147   87171      26   87162   87153  -87147   87171      27
   87153   87147   87171   87174       3   87153   87147   87171   87177      11
   87153   87147  -87171   87177      12   87153   87147  -87171   87177      13
   87153   87147  -87171   87177       6   87147   87153   87162   87165       7
   87147   87153  -87162   87165      28   87147   87153  -87162   87165      29
   87147   87153  -87162   87165      30   87147   87153   87162   87168       7
   87147   87153  -87162   87168      28   87147   87153  -87162   87168      29
   87147   87153  -87162   87168      30   87147   87171   87177   87183       2
   87141   87147   87153   87162      31   87141   87147  -87153   87162      32
   87141   87147  -87153   87162      26   87141   87147  -87153   87162      33
   87141   87147   87171   87174       3   87141   87147   87171   87177      21
   87141   87147  -87171   87177      22   87141   87147  -87171   87177      23
   87141   87147  -87171   87177       6   87231   87228   87234   87240       2
   87228   87234   87240   87249       7   87228   87234  -87240   87249       8
   87228   87234  -87240   87249       9   87228   87234  -87240   87249       6
   87198   87189   87183   87228      52   87198   87189  -87183   87228      53
   87198   87189  -87183   87228      54   87198   87189  -87183   87228      55
   87189   87183   87228   87231       3   87189   87183   87228   87234      11
   87189   87183  -87228   87234      12   87189   87183  -87228   87234      13
   87189   87183  -87228   87234       6   87183   87189   87198   87204      56
   87183   87189  -87198   87204      57   87183   87189  -87198   87204      58
   87183   87189  -87198   87204      59   87183   87189   87198   87216      56
   87183   87189  -87198   87216      57   87183   87189  -87198   87216      58
   87183   87189  -87198   87216      59   87183   87228   87234   87240       2
   87177   87183   87189   87198      60   87177   87183  -87189   87198      61
   87177   87183  -87189   87198      54   87177   87183  -87189   87198      62
   87177   87183   87228   87231       3   87177   87183   87228   87234      21
   87177   87183  -87228   87234      22   87177   87183  -87228   87234      23
   87177   87183  -87228   87234       6   87252   87249   87255   87261       2
   87249   87255   87261   87267       1   87249   87255  -87261   87267       4
   87249   87255  -87261   87267       5   87249   87255  -87261   87267       6
   87249   87255   87261   87315       7   87249   87255  -87261   87315       8
   87249   87255  -87261   87315       9   87249   87255  -87261   87315       6
   87240   87249   87255   87261       2   87234   87240   87249   87252       3
   87234   87240   87249   87255      21   87234   87240  -87249   87255      22
   87234   87240  -87249   87255      23   87234   87240  -87249   87255       6
   87318   87315   87321   87327       2   87315   87321   87327   87333       1
   87315   87321  -87327   87333       4   87315   87321  -87327   87333       5
   87315   87321  -87327   87333       6   87315   87321   87327   87363       7
   87315   87321  -87327   87363       8   87315   87321  -87327   87363       9
   87315   87321  -87327   87363       6   87276   87267   87261   87315      10
   87276   87285   87294   87303      10   87267   87261   87315   87318       3
   87267   87261   87315   87321      11   87267   87261  -87315   87321      12
   87267   87261  -87315   87321      13   87267   87261  -87315   87321       6
   87267   87276   87285   87294      16   87267   87276  -87285   87294      17
   87267   87276  -87285   87294      18   87261   87267   87276   87285      16
   87261   87267  -87276   87285      17   87261   87267  -87276   87285      18
   87261   87315   87321   87327       2   87255   87261   87267   87276      10
   87255   87261   87315   87318       3   87255   87261   87315   87321      21
   87255   87261  -87315   87321      22   87255   87261  -87315   87321      23
   87255   87261  -87315   87321       6   87366   87363   87369   87375       2
   87363   87369   87375   87384       7   87363   87369  -87375   87384       8
   87363   87369  -87375   87384       9   87363   87369  -87375   87384       6
   87351   87333   87327   87363      34   87351   87333  -87327   87363      35
   87351   87333  -87327   87363      36   87351   87333  -87327   87363      37
   87339   87333   87327   87363      34   87339   87333  -87327   87363      35
   87339   87333  -87327   87363      36   87339   87333  -87327   87363      37
   87333   87327   87363   87366       3   87333   87327   87363   87369      11
   87333   87327  -87363   87369      12   87333   87327  -87363   87369      13
   87333   87327  -87363   87369       6   87327   87363   87369   87375       2
   87321   87327   87333   87339      38   87321   87327  -87333   87339      39
   87321   87327  -87333   87339      36   87321   87327  -87333   87339      40
   87321   87327   87333   87351      38   87321   87327  -87333   87351      39
   87321   87327  -87333   87351      36   87321   87327  -87333   87351      40
   87321   87327   87363   87366       3   87321   87327   87363   87369      21
   87321   87327  -87363   87369      22   87321   87327  -87363   87369      23
   87321   87327  -87363   87369       6   87387   87384   87390   87396       2
   87384   87390   87396   87402       1   87384   87390  -87396   87402       4
   87384   87390  -87396   87402       5   87384   87390  -87396   87402       6
   87384   87390   87396   87429       7   87384   87390  -87396   87429       8
   87384   87390  -87396   87429       9   87384   87390  -87396   87429       6
   87375   87384   87390   87396       2   87369   87375   87384   87387       3
   87369   87375   87384   87390      21   87369   87375  -87384   87390      22
   87369   87375  -87384   87390      23   87369   87375  -87384   87390       6
   87432   87429   87435   87441       2   87429   87435   87441   87447       1
   87429   87435  -87441   87447       4   87429   87435  -87441   87447       5
   87429   87435  -87441   87447       6   87429   87435   87441   87477       7
   87429   87435  -87441   87477       8   87429   87435  -87441   87477       9
   87429   87435  -87441   87477       6   87411   87402   87396   87429      64
   87411   87402  -87396   87429      65   87411   87402  -87396   87429      54
   87411   87402  -87396   87429      66   87402   87396   87429   87432       3
   87402   87396   87429   87435      11   87402   87396  -87429   87435      12
   87402   87396  -87429   87435      13   87402   87396  -87429   87435       6
   87402   87411   87420   87423     117   87402   87411  -87420   87423     118
   87402   87411   87420   87426     117   87402   87411  -87420   87426     118
   87396   87402   87411   87420     119   87396   87402  -87411   87420     120
   87396   87402  -87411   87420     121   87396   87402  -87411   87420     122
   87396   87429   87435   87441       2   87390   87396   87402   87411      75
   87390   87396  -87402   87411      76   87390   87396  -87402   87411      54
   87390   87396  -87402   87411      77   87390   87396   87429   87432       3
   87390   87396   87429   87435      21   87390   87396  -87429   87435      22
   87390   87396  -87429   87435      23   87390   87396  -87429   87435       6
   87480   87477   87483   87489       2   87477   87483   87489   87495       1
   87477   87483  -87489   87495       4   87477   87483  -87489   87495       5
   87477   87483  -87489   87495       6   87477   87483   87489   87534       7
   87477   87483  -87489   87534       8   87477   87483  -87489   87534       9
   87477   87483  -87489   87534       6   87465   87447   87441   87477      34
   87465   87447  -87441   87477      35   87465   87447  -87441   87477      36
   87465   87447  -87441   87477      37   87453   87447   87441   87477      34
   87453   87447  -87441   87477      35   87453   87447  -87441   87477      36
   87453   87447  -87441   87477      37   87447   87441   87477   87480       3
   87447   87441   87477   87483      11   87447   87441  -87477   87483      12
   87447   87441  -87477   87483      13   87447   87441  -87477   87483       6
   87441   87477   87483   87489       2   87435   87441   87447   87453      38
   87435   87441  -87447   87453      39   87435   87441  -87447   87453      36
   87435   87441  -87447   87453      40   87435   87441   87447   87465      38
   87435   87441  -87447   87465      39   87435   87441  -87447   87465      36
   87435   87441  -87447   87465      40   87435   87441   87477   87480       3
   87435   87441   87477   87483      21   87435   87441  -87477   87483      22
   87435   87441  -87477   87483      23   87435   87441  -87477   87483       6
   87537   87534   87540   87546       2   87534   87540   87546   87552       1
   87534   87540  -87546   87552       4   87534   87540  -87546   87552       5
   87534   87540  -87546   87552       6   87534   87540   87546   87582       7
   87534   87540  -87546   87582       8   87534   87540  -87546   87582       9
   87534   87540  -87546   87582       6   87513   87495   87489   87534     103
   87513   87495  -87489   87534     104   87513   87495  -87489   87534     105
   87513   87495  -87489   87534     106   87501   87495   87489   87534      34
   87501   87495  -87489   87534      35   87501   87495  -87489   87534      36
   87501   87495  -87489   87534      37   87501   87495   87513   87522     107
   87501   87495  -87513   87522     108   87501   87495  -87513   87522     109
   87501   87495  -87513   87522     110   87495   87489   87534   87537       3
   87495   87489   87534   87540      11   87495   87489  -87534   87540      12
   87495   87489  -87534   87540      13   87495   87489  -87534   87540       6
   87489   87495   87513   87522     111   87489   87495  -87513   87522     112
   87489   87495  -87513   87522     109   87489   87495  -87513   87522     113
   87489   87534   87540   87546       2   87483   87489   87495   87501      38
   87483   87489  -87495   87501      39   87483   87489  -87495   87501      36
   87483   87489  -87495   87501      40   87483   87489   87495   87513     114
   87483   87489  -87495   87513     115   87483   87489  -87495   87513     105
   87483   87489  -87495   87513     116   87483   87489   87534   87537       3
   87483   87489   87534   87540      21   87483   87489  -87534   87540      22
   87483   87489  -87534   87540      23   87483   87489  -87534   87540       6
   87585   87582   87588   87594       2   87582   87588   87594   87600       1
   87582   87588  -87594   87600       4   87582   87588  -87594   87600       5
   87582   87588  -87594   87600       6   87582   87588   87594   87624       7
   87582   87588  -87594   87624       8   87582   87588  -87594   87624       9
   87582   87588  -87594   87624       6   87570   87552   87546   87582      34
   87570   87552  -87546   87582      35   87570   87552  -87546   87582      36
   87570   87552  -87546   87582      37   87558   87552   87546   87582      34
   87558   87552  -87546   87582      35   87558   87552  -87546   87582      36
   87558   87552  -87546   87582      37   87552   87546   87582   87585       3
   87552   87546   87582   87588      11   87552   87546  -87582   87588      12
   87552   87546  -87582   87588      13   87552   87546  -87582   87588       6
   87546   87582   87588   87594       2   87540   87546   87552   87558      38
   87540   87546  -87552   87558      39   87540   87546  -87552   87558      36
   87540   87546  -87552   87558      40   87540   87546   87552   87570      38
   87540   87546  -87552   87570      39   87540   87546  -87552   87570      36
   87540   87546  -87552   87570      40   87540   87546   87582   87585       3
   87540   87546   87582   87588      21   87540   87546  -87582   87588      22
   87540   87546  -87582   87588      23   87540   87546  -87582   87588       6
   87627   87624   87630   87636       2   87624   87630   87636   87642       1
   87624   87630  -87636   87642       4   87624   87630  -87636   87642       5
   87624   87630  -87636   87642       6   87624   87630   87636   87690       7
   87624   87630  -87636   87690       8   87624   87630  -87636   87690       9
   87624   87630  -87636   87690       6   87618   87600   87594   87624      86
   87618   87600  -87594   87624      87   87618   87600  -87594   87624      88
   87618   87600  -87594   87624      89   87606   87600   87594   87624      34
   87606   87600  -87594   87624      35   87606   87600  -87594   87624      36
   87606   87600  -87594   87624      37   87600   87594   87624   87627       3
   87600   87594   87624   87630      11   87600   87594  -87624   87630      12
   87600   87594  -87624   87630      13   87600   87594  -87624   87630       6
   87594   87624   87630   87636       2   87588   87594   87600   87606      38
   87588   87594  -87600   87606      39   87588   87594  -87600   87606      36
   87588   87594  -87600   87606      40   87588   87594   87600   87618      99
   87588   87594  -87600   87618     100   87588   87594  -87600   87618      88
   87588   87594  -87600   87618     101   87588   87594   87624   87627       3
   87588   87594   87624   87630      21   87588   87594  -87624   87630      22
   87588   87594  -87624   87630      23   87588   87594  -87624   87630       6
   87693   87690   87696   87702       2   87690   87696   87702   87708       1
   87690   87696  -87702   87708       4   87690   87696  -87702   87708       5
   87690   87696  -87702   87708       6   87690   87696   87702   87726       7
   87690   87696  -87702   87726       8   87690   87696  -87702   87726       9
   87690   87696  -87702   87726       6   87651   87642   87636   87690      10
   87651   87660   87669   87678      10   87642   87636   87690   87693       3
   87642   87636   87690   87696      11   87642   87636  -87690   87696      12
   87642   87636  -87690   87696      13   87642   87636  -87690   87696       6
   87642   87651   87660   87669      16   87642   87651  -87660   87669      17
   87642   87651  -87660   87669      18   87636   87642   87651   87660      16
   87636   87642  -87651   87660      17   87636   87642  -87651   87660      18
   87636   87690   87696   87702       2   87630   87636   87642   87651      10
   87630   87636   87690   87693       3   87630   87636   87690   87696      21
   87630   87636  -87690   87696      22   87630   87636  -87690   87696      23
   87630   87636  -87690   87696       6   87729   87726   87732   87738       2
   87726   87732   87738   87744       1   87726   87732  -87738   87744       4
   87726   87732  -87738   87744       5   87726   87732  -87738   87744       6
   87726   87732   87738   87762       7   87726   87732  -87738   87762       8
   87726   87732  -87738   87762       9   87726   87732  -87738   87762       6
   87717   87708   87702   87726      24   87717   87708  -87702   87726      25
   87717   87708  -87702   87726      26   87717   87708  -87702   87726      27
   87708   87702   87726   87729       3   87708   87702   87726   87732      11
   87708   87702  -87726   87732      12   87708   87702  -87726   87732      13
   87708   87702  -87726   87732       6   87702   87708   87717   87720       7
   87702   87708  -87717   87720      28   87702   87708  -87717   87720      29
   87702   87708  -87717   87720      30   87702   87708   87717   87723       7
   87702   87708  -87717   87723      28   87702   87708  -87717   87723      29
   87702   87708  -87717   87723      30   87702   87726   87732   87738       2
   87696   87702   87708   87717      31   87696   87702  -87708   87717      32
   87696   87702  -87708   87717      26   87696   87702  -87708   87717      33
   87696   87702   87726   87729       3   87696   87702   87726   87732      21
   87696   87702  -87726   87732      22   87696   87702  -87726   87732      23
   87696   87702  -87726   87732       6   87765   87762   87768   87774       2
   87762   87768   87774   87780       1   87762   87768  -87774   87780       4
   87762   87768  -87774   87780       5   87762   87768  -87774   87780       6
   87762   87768   87774   87792       7   87762   87768  -87774   87792       8
   87762   87768  -87774   87792       9   87762   87768  -87774   87792       6
   87753   87744   87738   87762      24   87753   87744  -87738   87762      25
   87753   87744  -87738   87762      26   87753   87744  -87738   87762      27
   87744   87738   87762   87765       3   87744   87738   87762   87768      11
   87744   87738  -87762   87768      12   87744   87738  -87762   87768      13
   87744   87738  -87762   87768       6   87738   87744   87753   87756       7
   87738   87744  -87753   87756      28   87738   87744  -87753   87756      29
   87738   87744  -87753   87756      30   87738   87744   87753   87759       7
   87738   87744  -87753   87759      28   87738   87744  -87753   87759      29
   87738   87744  -87753   87759      30   87738   87762   87768   87774       2
   87732   87738   87744   87753      31   87732   87738  -87744   87753      32
   87732   87738  -87744   87753      26   87732   87738  -87744   87753      33
   87732   87738   87762   87765       3   87732   87738   87762   87768      21
   87732   87738  -87762   87768      22   87732   87738  -87762   87768      23
   87732   87738  -87762   87768       6   87795   87792   87798   87804       2
   87792   87798   87804   87810       1   87792   87798  -87804   87810       4
   87792   87798  -87804   87810       5   87792   87798  -87804   87810       6
   87792   87798   87804   87843       7   87792   87798  -87804   87843       8
   87792   87798  -87804   87843       9   87792   87798  -87804   87843       6
   87780   87774   87792   87795       3   87780   87774   87792   87798      11
   87780   87774  -87792   87798      12   87780   87774  -87792   87798      13
   87780   87774  -87792   87798       6   87774   87792   87798   87804       2
   87768   87774   87792   87795       3   87768   87774   87792   87798      21
   87768   87774  -87792   87798      22   87768   87774  -87792   87798      23
   87768   87774  -87792   87798       6   87846   87843   87849   87855       2
   87843   87849   87855   87861       1   87843   87849  -87855   87861       4
   87843   87849  -87855   87861       5   87843   87849  -87855   87861       6
   87843   87849   87855   87900       7   87843   87849  -87855   87900       8
   87843   87849  -87855   87900       9   87843   87849  -87855   87900       6
   87819   87810   87804   87843      64   87819   87810  -87804   87843      65
   87819   87810  -87804   87843      54   87819   87810  -87804   87843      66
   87810   87804   87843   87846       3   87810   87804   87843   87849      11
   87810   87804  -87843   87849      12   87810   87804  -87843   87849      13
   87810   87804  -87843   87849       6   87810   87819   87828   87831      67
   87810   87819  -87828   87831      68   87810   87819  -87828   87831      69
   87810   87819  -87828   87831      70   87804   87810   87819   87828      71
   87804   87810  -87819   87828      72   87804   87810  -87819   87828      73
   87804   87810  -87819   87828      74   87804   87843   87849   87855       2
   87798   87804   87810   87819      75   87798   87804  -87810   87819      76
   87798   87804  -87810   87819      54   87798   87804  -87810   87819      77
   87798   87804   87843   87846       3   87798   87804   87843   87849      21
   87798   87804  -87843   87849      22   87798   87804  -87843   87849      23
   87798   87804  -87843   87849       6   87903   87900   87906   87912       2
   87900   87906   87912   87918       1   87900   87906  -87912   87918       4
   87900   87906  -87912   87918       5   87900   87906  -87912   87918       6
   87900   87906   87912   87957       7   87900   87906  -87912   87957       8
   87900   87906  -87912   87957       9   87900   87906  -87912   87957       6
   87870   87861   87855   87900      52   87870   87861  -87855   87900      53
   87870   87861  -87855   87900      54   87870   87861  -87855   87900      55
   87861   87855   87900   87903       3   87861   87855   87900   87906      11
   87861   87855  -87900   87906      12   87861   87855  -87900   87906      13
   87861   87855  -87900   87906       6   87855   87861   87870   87876      56
   87855   87861  -87870   87876      57   87855   87861  -87870   87876      58
   87855   87861  -87870   87876      59   87855   87861   87870   87888      56
   87855   87861  -87870   87888      57   87855   87861  -87870   87888      58
   87855   87861  -87870   87888      59   87855   87900   87906   87912       2
   87849   87855   87861   87870      60   87849   87855  -87861   87870      61
   87849   87855  -87861   87870      54   87849   87855  -87861   87870      62
   87849   87855   87900   87903       3   87849   87855   87900   87906      21
   87849   87855  -87900   87906      22   87849   87855  -87900   87906      23
   87849   87855  -87900   87906       6   87960   87957   87963   87969       2
   87957   87963   87969   87975       1   87957   87963  -87969   87975       4
   87957   87963  -87969   87975       5   87957   87963  -87969   87975       6
   87957   87963   87969   88023       7   87957   87963  -87969   88023       8
   87957   87963  -87969   88023       9   87957   87963  -87969   88023       6
   87927   87918   87912   87957      52   87927   87918  -87912   87957      53
   87927   87918  -87912   87957      54   87927   87918  -87912   87957      55
   87918   87912   87957   87960       3   87918   87912   87957   87963      11
   87918   87912  -87957   87963      12   87918   87912  -87957   87963      13
   87918   87912  -87957   87963       6   87912   87918   87927   87933      56
   87912   87918  -87927   87933      57   87912   87918  -87927   87933      58
   87912   87918  -87927   87933      59   87912   87918   87927   87945      56
   87912   87918  -87927   87945      57   87912   87918  -87927   87945      58
   87912   87918  -87927   87945      59   87912   87957   87963   87969       2
   87906   87912   87918   87927      60   87906   87912  -87918   87927      61
   87906   87912  -87918   87927      54   87906   87912  -87918   87927      62
   87906   87912   87957   87960       3   87906   87912   87957   87963      21
   87906   87912  -87957   87963      22   87906   87912  -87957   87963      23
   87906   87912  -87957   87963       6   88026   88023   88029   88035       2
   88023   88029   88035   88044       7   88023   88029  -88035   88044       8
   88023   88029  -88035   88044       9   88023   88029  -88035   88044       6
   87984   87975   87969   88023      10   87984   87993   88002   88011      10
   87975   87969   88023   88026       3   87975   87969   88023   88029      11
   87975   87969  -88023   88029      12   87975   87969  -88023   88029      13
   87975   87969  -88023   88029       6   87975   87984   87993   88002      16
   87975   87984  -87993   88002      17   87975   87984  -87993   88002      18
   87969   87975   87984   87993      16   87969   87975  -87984   87993      17
   87969   87975  -87984   87993      18   87969   88023   88029   88035       2
   87963   87969   87975   87984      10   87963   87969   88023   88026       3
   87963   87969   88023   88029      21   87963   87969  -88023   88029      22
   87963   87969  -88023   88029      23   87963   87969  -88023   88029       6
   88047   88044   88050   88056       2   88044   88050   88056   88062       1
   88044   88050  -88056   88062       4   88044   88050  -88056   88062       5
   88044   88050  -88056   88062       6   88044   88050   88056   88110       7
   88044   88050  -88056   88110       8   88044   88050  -88056   88110       9
   88044   88050  -88056   88110       6   88035   88044   88050   88056       2
   88029   88035   88044   88047       3   88029   88035   88044   88050      21
   88029   88035  -88044   88050      22   88029   88035  -88044   88050      23
   88029   88035  -88044   88050       6   88113   88110   88116   88122       2
   88110   88116   88122   88131       7   88110   88116  -88122   88131       8
   88110   88116  -88122   88131       9   88110   88116  -88122   88131       6
   88071   88062   88056   88110      10   88071   88080   88089   88098      10
   88062   88056   88110   88113       3   88062   88056   88110   88116      11
   88062   88056  -88110   88116      12   88062   88056  -88110   88116      13
   88062   88056  -88110   88116       6   88062   88071   88080   88089      16
   88062   88071  -88080   88089      17   88062   88071  -88080   88089      18
   88056   88062   88071   88080      16   88056   88062  -88071   88080      17
   88056   88062  -88071   88080      18   88056   88110   88116   88122       2
   88050   88056   88062   88071      10   88050   88056   88110   88113       3
   88050   88056   88110   88116      21   88050   88056  -88110   88116      22
   88050   88056  -88110   88116      23   88050   88056  -88110   88116       6
   88134   88131   88137   88143       2   88131   88137   88143   88149       1
   88131   88137  -88143   88149       4   88131   88137  -88143   88149       5
   88131   88137  -88143   88149       6   88131   88137   88143   88167       7
   88131   88137  -88143   88167       8   88131   88137  -88143   88167       9
   88131   88137  -88143   88167       6   88122   88131   88137   88143       2
   88116   88122   88131   88134       3   88116   88122   88131   88137      21
   88116   88122  -88131   88137      22   88116   88122  -88131   88137      23
   88116   88122  -88131   88137       6   88170   88167   88173   88179       2
   88167   88173   88179   88185       1   88167   88173  -88179   88185       4
   88167   88173  -88179   88185       5   88167   88173  -88179   88185       6
   88167   88173   88179   88233       7   88167   88173  -88179   88233       8
   88167   88173  -88179   88233       9   88167   88173  -88179   88233       6
   88158   88149   88143   88167      24   88158   88149  -88143   88167      25
   88158   88149  -88143   88167      26   88158   88149  -88143   88167      27
   88149   88143   88167   88170       3   88149   88143   88167   88173      11
   88149   88143  -88167   88173      12   88149   88143  -88167   88173      13
   88149   88143  -88167   88173       6   88143   88149   88158   88161       7
   88143   88149  -88158   88161      28   88143   88149  -88158   88161      29
   88143   88149  -88158   88161      30   88143   88149   88158   88164       7
   88143   88149  -88158   88164      28   88143   88149  -88158   88164      29
   88143   88149  -88158   88164      30   88143   88167   88173   88179       2
   88137   88143   88149   88158      31   88137   88143  -88149   88158      32
   88137   88143  -88149   88158      26   88137   88143  -88149   88158      33
   88137   88143   88167   88170       3   88137   88143   88167   88173      21
   88137   88143  -88167   88173      22   88137   88143  -88167   88173      23
   88137   88143  -88167   88173       6   88236   88233   88239   88245       2
   88233   88239   88245   88251       1   88233   88239  -88245   88251       4
   88233   88239  -88245   88251       5   88233   88239  -88245   88251       6
   88233   88239   88245   88263       7   88233   88239  -88245   88263       8
   88233   88239  -88245   88263       9   88233   88239  -88245   88263       6
   88194   88185   88179   88233      10   88194   88203   88212   88221      10
   88185   88179   88233   88236       3   88185   88179   88233   88239      11
   88185   88179  -88233   88239      12   88185   88179  -88233   88239      13
   88185   88179  -88233   88239       6   88185   88194   88203   88212      16
   88185   88194  -88203   88212      17   88185   88194  -88203   88212      18
   88179   88185   88194   88203      16   88179   88185  -88194   88203      17
   88179   88185  -88194   88203      18   88179   88233   88239   88245       2
   88173   88179   88185   88194      10   88173   88179   88233   88236       3
   88173   88179   88233   88239      21   88173   88179  -88233   88239      22
   88173   88179  -88233   88239      23   88173   88179  -88233   88239       6
   88266   88263   88269   88275       2   88263   88269   88275   88281       1
   88263   88269  -88275   88281       4   88263   88269  -88275   88281       5
   88263   88269  -88275   88281       6   88263   88269   88275   88314       7
   88263   88269  -88275   88314       8   88263   88269  -88275   88314       9
   88263   88269  -88275   88314       6   88251   88245   88263   88266       3
   88251   88245   88263   88269      11   88251   88245  -88263   88269      12
   88251   88245  -88263   88269      13   88251   88245  -88263   88269       6
   88245   88263   88269   88275       2   88239   88245   88263   88266       3
   88239   88245   88263   88269      21   88239   88245  -88263   88269      22
   88239   88245  -88263   88269      23   88239   88245  -88263   88269       6
   88317   88314   88320   88326       2   88314   88320   88326   88332       1
   88314   88320  -88326   88332       4   88314   88320  -88326   88332       5
   88314   88320  -88326   88332       6   88314   88320   88326   88371       7
   88314   88320  -88326   88371       8   88314   88320  -88326   88371       9
   88314   88320  -88326   88371       6   88290   88281   88275   88314      64
   88290   88281  -88275   88314      65   88290   88281  -88275   88314      54
   88290   88281  -88275   88314      66   88281   88275   88314   88317       3
   88281   88275   88314   88320      11   88281   88275  -88314   88320      12
   88281   88275  -88314   88320      13   88281   88275  -88314   88320       6
   88281   88290   88299   88302       7   88281   88290   88299   88305      78
   88281   88290  -88299   88305      79   88281   88290  -88299   88305      80
   88281   88290  -88299   88305      81   88275   88281   88290   88299      82
   88275   88281  -88290   88299      83   88275   88281  -88290   88299      84
   88275   88281  -88290   88299      85   88275   88314   88320   88326       2
   88269   88275   88281   88290      75   88269   88275  -88281   88290      76
   88269   88275  -88281   88290      54   88269   88275  -88281   88290      77
   88269   88275   88314   88317       3   88269   88275   88314   88320      21
   88269   88275  -88314   88320      22   88269   88275  -88314   88320      23
   88269   88275  -88314   88320       6   88374   88371   88377   88383       2
   88371   88377   88383   88389       1   88371   88377  -88383   88389       4
   88371   88377  -88383   88389       5   88371   88377  -88383   88389       6
   88371   88377   88383   88416       7   88371   88377  -88383   88416       8
   88371   88377  -88383   88416       9   88371   88377  -88383   88416       6
   88350   88332   88326   88371     103   88350   88332  -88326   88371     104
   88350   88332  -88326   88371     105   88350   88332  -88326   88371     106
   88338   88332   88326   88371      34   88338   88332  -88326   88371      35
   88338   88332  -88326   88371      36   88338   88332  -88326   88371      37
   88338   88332   88350   88359     107   88338   88332  -88350   88359     108
   88338   88332  -88350   88359     109   88338   88332  -88350   88359     110
   88332   88326   88371   88374       3   88332   88326   88371   88377      11
   88332   88326  -88371   88377      12   88332   88326  -88371   88377      13
   88332   88326  -88371   88377       6   88326   88332   88350   88359     111
   88326   88332  -88350   88359     112   88326   88332  -88350   88359     109
   88326   88332  -88350   88359     113   88326   88371   88377   88383       2
   88320   88326   88332   88338      38   88320   88326  -88332   88338      39
   88320   88326  -88332   88338      36   88320   88326  -88332   88338      40
   88320   88326   88332   88350     114   88320   88326  -88332   88350     115
   88320   88326  -88332   88350     105   88320   88326  -88332   88350     116
   88320   88326   88371   88374       3   88320   88326   88371   88377      21
   88320   88326  -88371   88377      22   88320   88326  -88371   88377      23
   88320   88326  -88371   88377       6   88419   88416   88422   88428       2
   88416   88422   88428   88434       1   88416   88422  -88428   88434       4
   88416   88422  -88428   88434       5   88416   88422  -88428   88434       6
   88416   88422   88428   88482       7   88416   88422  -88428   88482       8
   88416   88422  -88428   88482       9   88416   88422  -88428   88482       6
   88398   88389   88383   88416      64   88398   88389  -88383   88416      65
   88398   88389  -88383   88416      54   88398   88389  -88383   88416      66
   88389   88383   88416   88419       3   88389   88383   88416   88422      11
   88389   88383  -88416   88422      12   88389   88383  -88416   88422      13
   88389   88383  -88416   88422       6   88389   88398   88407   88410     117
   88389   88398  -88407   88410     118   88389   88398   88407   88413     117
   88389   88398  -88407   88413     118   88383   88389   88398   88407     119
   88383   88389  -88398   88407     120   88383   88389  -88398   88407     121
   88383   88389  -88398   88407     122   88383   88416   88422   88428       2
   88377   88383   88389   88398      75   88377   88383  -88389   88398      76
   88377   88383  -88389   88398      54   88377   88383  -88389   88398      77
   88377   88383   88416   88419       3   88377   88383   88416   88422      21
   88377   88383  -88416   88422      22   88377   88383  -88416   88422      23
   88377   88383  -88416   88422       6   88485   88482   88488   88494       2
   88482   88488   88494   88500       1   88482   88488  -88494   88500       4
   88482   88488  -88494   88500       5   88482   88488  -88494   88500       6
   88482   88488   88494   88554       7   88482   88488  -88494   88554       8
   88482   88488  -88494   88554       9   88482   88488  -88494   88554       6
   88443   88434   88428   88482      10   88443   88452   88461   88470      10
   88434   88428   88482   88485       3   88434   88428   88482   88488      11
   88434   88428  -88482   88488      12   88434   88428  -88482   88488      13
   88434   88428  -88482   88488       6   88434   88443   88452   88461      16
   88434   88443  -88452   88461      17   88434   88443  -88452   88461      18
   88428   88434   88443   88452      16   88428   88434  -88443   88452      17
   88428   88434  -88443   88452      18   88428   88482   88488   88494       2
   88422   88428   88434   88443      10   88422   88428   88482   88485       3
   88422   88428   88482   88488      21   88422   88428  -88482   88488      22
   88422   88428  -88482   88488      23   88422   88428  -88482   88488       6
   88557   88554   88560   88566       2   88554   88560   88566   88572       1
   88554   88560  -88566   88572       4   88554   88560  -88566   88572       5
   88554   88560  -88566   88572       6   88554   88560   88566   88611       7
   88554   88560  -88566   88611       8   88554   88560  -88566   88611       9
   88554   88560  -88566   88611       6   88518   88527   88533   88536      51
   88518   88527  -88533   88536       6   88518   88527   88533   88545      51
   88518   88527  -88533   88545       6   88509   88500   88494   88554      10
   88509   88518   88527   88533       7   88509   88518  -88527   88533      29
   88500   88494   88554   88557       3   88500   88494   88554   88560      11
   88500   88494  -88554   88560      12   88500   88494  -88554   88560      13
   88500   88494  -88554   88560       6   88500   88509   88518   88527      10
   88494   88500   88509   88518      16   88494   88500  -88509   88518      17
   88494   88500  -88509   88518      18   88494   88554   88560   88566       2
   88488   88494   88500   88509      10   88488   88494   88554   88557       3
   88488   88494   88554   88560      21   88488   88494  -88554   88560      22
   88488   88494  -88554   88560      23   88488   88494  -88554   88560       6
   88614   88611   88617   88623       2   88611   88617   88623   88629       1
   88611   88617  -88623   88629       4   88611   88617  -88623   88629       5
   88611   88617  -88623   88629       6   88611   88617   88623   88662       7
   88611   88617  -88623   88662       8   88611   88617  -88623   88662       9
   88611   88617  -88623   88662       6   88590   88572   88566   88611     103
   88590   88572  -88566   88611     104   88590   88572  -88566   88611     105
   88590   88572  -88566   88611     106   88578   88572   88566   88611      34
   88578   88572  -88566   88611      35   88578   88572  -88566   88611      36
   88578   88572  -88566   88611      37   88578   88572   88590   88599     107
   88578   88572  -88590   88599     108   88578   88572  -88590   88599     109
   88578   88572  -88590   88599     110   88572   88566   88611   88614       3
   88572   88566   88611   88617      11   88572   88566  -88611   88617      12
   88572   88566  -88611   88617      13   88572   88566  -88611   88617       6
   88566   88572   88590   88599     111   88566   88572  -88590   88599     112
   88566   88572  -88590   88599     109   88566   88572  -88590   88599     113
   88566   88611   88617   88623       2   88560   88566   88572   88578      38
   88560   88566  -88572   88578      39   88560   88566  -88572   88578      36
   88560   88566  -88572   88578      40   88560   88566   88572   88590     114
   88560   88566  -88572   88590     115   88560   88566  -88572   88590     105
   88560   88566  -88572   88590     116   88560   88566   88611   88614       3
   88560   88566   88611   88617      21   88560   88566  -88611   88617      22
   88560   88566  -88611   88617      23   88560   88566  -88611   88617       6
   88665   88662   88668   88674       2   88662   88668   88674   88680       1
   88662   88668  -88674   88680       4   88662   88668  -88674   88680       5
   88662   88668  -88674   88680       6   88662   88668   88674   88707       7
   88662   88668  -88674   88707       8   88662   88668  -88674   88707       9
   88662   88668  -88674   88707       6   88638   88629   88623   88662      64
   88638   88629  -88623   88662      65   88638   88629  -88623   88662      54
   88638   88629  -88623   88662      66   88629   88623   88662   88665       3
   88629   88623   88662   88668      11   88629   88623  -88662   88668      12
   88629   88623  -88662   88668      13   88629   88623  -88662   88668       6
   88629   88638   88647   88650       7   88629   88638   88647   88653      78
   88629   88638  -88647   88653      79   88629   88638  -88647   88653      80
   88629   88638  -88647   88653      81   88623   88629   88638   88647      82
   88623   88629  -88638   88647      83   88623   88629  -88638   88647      84
   88623   88629  -88638   88647      85   88623   88662   88668   88674       2
   88617   88623   88629   88638      75   88617   88623  -88629   88638      76
   88617   88623  -88629   88638      54   88617   88623  -88629   88638      77
   88617   88623   88662   88665       3   88617   88623   88662   88668      21
   88617   88623  -88662   88668      22   88617   88623  -88662   88668      23
   88617   88623  -88662   88668       6   88710   88707   88713   88719       2
   88707   88713   88719   88725       1   88707   88713  -88719   88725       4
   88707   88713  -88719   88725       5   88707   88713  -88719   88725       6
   88707   88713   88719   88764       7   88707   88713  -88719   88764       8
   88707   88713  -88719   88764       9   88707   88713  -88719   88764       6
   88689   88680   88674   88707      64   88689   88680  -88674   88707      65
   88689   88680  -88674   88707      54   88689   88680  -88674   88707      66
   88680   88674   88707   88710       3   88680   88674   88707   88713      11
   88680   88674  -88707   88713      12   88680   88674  -88707   88713      13
   88680   88674  -88707   88713       6   88680   88689   88698   88701     117
   88680   88689  -88698   88701     118   88680   88689   88698   88704     117
   88680   88689  -88698   88704     118   88674   88680   88689   88698     119
   88674   88680  -88689   88698     120   88674   88680  -88689   88698     121
   88674   88680  -88689   88698     122   88674   88707   88713   88719       2
   88668   88674   88680   88689      75   88668   88674  -88680   88689      76
   88668   88674  -88680   88689      54   88668   88674  -88680   88689      77
   88668   88674   88707   88710       3   88668   88674   88707   88713      21
   88668   88674  -88707   88713      22   88668   88674  -88707   88713      23
   88668   88674  -88707   88713       6   88767   88764   88770   88776       2
   88764   88770   88776   88782       1   88764   88770  -88776   88782       4
   88764   88770  -88776   88782       5   88764   88770  -88776   88782       6
   88764   88770   88776   88821       7   88764   88770  -88776   88821       8
   88764   88770  -88776   88821       9   88764   88770  -88776   88821       6
   88743   88725   88719   88764     103   88743   88725  -88719   88764     104
   88743   88725  -88719   88764     105   88743   88725  -88719   88764     106
   88731   88725   88719   88764      34   88731   88725  -88719   88764      35
   88731   88725  -88719   88764      36   88731   88725  -88719   88764      37
   88731   88725   88743   88752     107   88731   88725  -88743   88752     108
   88731   88725  -88743   88752     109   88731   88725  -88743   88752     110
   88725   88719   88764   88767       3   88725   88719   88764   88770      11
   88725   88719  -88764   88770      12   88725   88719  -88764   88770      13
   88725   88719  -88764   88770       6   88719   88725   88743   88752     111
   88719   88725  -88743   88752     112   88719   88725  -88743   88752     109
   88719   88725  -88743   88752     113   88719   88764   88770   88776       2
   88713   88719   88725   88731      38   88713   88719  -88725   88731      39
   88713   88719  -88725   88731      36   88713   88719  -88725   88731      40
   88713   88719   88725   88743     114   88713   88719  -88725   88743     115
   88713   88719  -88725   88743     105   88713   88719  -88725   88743     116
   88713   88719   88764   88767       3   88713   88719   88764   88770      21
   88713   88719  -88764   88770      22   88713   88719  -88764   88770      23
   88713   88719  -88764   88770       6   88824   88821   88827   88833       2
   88821   88827   88833   88839       1   88821   88827  -88833   88839       4
   88821   88827  -88833   88839       5   88821   88827  -88833   88839       6
   88821   88827   88833   88866       7   88821   88827  -88833   88866       8
   88821   88827  -88833   88866       9   88821   88827  -88833   88866       6
   88800   88782   88776   88821     103   88800   88782  -88776   88821     104
   88800   88782  -88776   88821     105   88800   88782  -88776   88821     106
   88788   88782   88776   88821      34   88788   88782  -88776   88821      35
   88788   88782  -88776   88821      36   88788   88782  -88776   88821      37
   88788   88782   88800   88809     107   88788   88782  -88800   88809     108
   88788   88782  -88800   88809     109   88788   88782  -88800   88809     110
   88782   88776   88821   88824       3   88782   88776   88821   88827      11
   88782   88776  -88821   88827      12   88782   88776  -88821   88827      13
   88782   88776  -88821   88827       6   88776   88782   88800   88809     111
   88776   88782  -88800   88809     112   88776   88782  -88800   88809     109
   88776   88782  -88800   88809     113   88776   88821   88827   88833       2
   88770   88776   88782   88788      38   88770   88776  -88782   88788      39
   88770   88776  -88782   88788      36   88770   88776  -88782   88788      40
   88770   88776   88782   88800     114   88770   88776  -88782   88800     115
   88770   88776  -88782   88800     105   88770   88776  -88782   88800     116
   88770   88776   88821   88824       3   88770   88776   88821   88827      21
   88770   88776  -88821   88827      22   88770   88776  -88821   88827      23
   88770   88776  -88821   88827       6   88869   88866   88872   88878       2
   88866   88872   88878   88884       1   88866   88872  -88878   88884       4
   88866   88872  -88878   88884       5   88866   88872  -88878   88884       6
   88866   88872   88878   88917       7   88866   88872  -88878   88917       8
   88866   88872  -88878   88917       9   88866   88872  -88878   88917       6
   88848   88839   88833   88866      64   88848   88839  -88833   88866      65
   88848   88839  -88833   88866      54   88848   88839  -88833   88866      66
   88839   88833   88866   88869       3   88839   88833   88866   88872      11
   88839   88833  -88866   88872      12   88839   88833  -88866   88872      13
   88839   88833  -88866   88872       6   88839   88848   88857   88860     117
   88839   88848  -88857   88860     118   88839   88848   88857   88863     117
   88839   88848  -88857   88863     118   88833   88839   88848   88857     119
   88833   88839  -88848   88857     120   88833   88839  -88848   88857     121
   88833   88839  -88848   88857     122   88833   88866   88872   88878       2
   88827   88833   88839   88848      75   88827   88833  -88839   88848      76
   88827   88833  -88839   88848      54   88827   88833  -88839   88848      77
   88827   88833   88866   88869       3   88827   88833   88866   88872      21
   88827   88833  -88866   88872      22   88827   88833  -88866   88872      23
   88827   88833  -88866   88872       6   88920   88917   88923   88929       2
   88917   88923   88929   88935       1   88917   88923  -88929   88935       4
   88917   88923  -88929   88935       5   88917   88923  -88929   88935       6
   88917   88923   88929   88974       7   88917   88923  -88929   88974       8
   88917   88923  -88929   88974       9   88917   88923  -88929   88974       6
   88893   88884   88878   88917      64   88893   88884  -88878   88917      65
   88893   88884  -88878   88917      54   88893   88884  -88878   88917      66
   88884   88878   88917   88920       3   88884   88878   88917   88923      11
   88884   88878  -88917   88923      12   88884   88878  -88917   88923      13
   88884   88878  -88917   88923       6   88884   88893   88902   88905       7
   88884   88893   88902   88908      78   88884   88893  -88902   88908      79
   88884   88893  -88902   88908      80   88884   88893  -88902   88908      81
   88878   88884   88893   88902      82   88878   88884  -88893   88902      83
   88878   88884  -88893   88902      84   88878   88884  -88893   88902      85
   88878   88917   88923   88929       2   88872   88878   88884   88893      75
   88872   88878  -88884   88893      76   88872   88878  -88884   88893      54
   88872   88878  -88884   88893      77   88872   88878   88917   88920       3
   88872   88878   88917   88923      21   88872   88878  -88917   88923      22
   88872   88878  -88917   88923      23   88872   88878  -88917   88923       6
   88977   88974   88980   88986       2   88974   88980   88986   88992       1
   88974   88980  -88986   88992       4   88974   88980  -88986   88992       5
   88974   88980  -88986   88992       6   88974   88980   88986   89010       7
   88974   88980  -88986   89010       8   88974   88980  -88986   89010       9
   88974   88980  -88986   89010       6   88944   88935   88929   88974      52
   88944   88935  -88929   88974      53   88944   88935  -88929   88974      54
   88944   88935  -88929   88974      55   88935   88929   88974   88977       3
   88935   88929   88974   88980      11   88935   88929  -88974   88980      12
   88935   88929  -88974   88980      13   88935   88929  -88974   88980       6
   88929   88935   88944   88950      56   88929   88935  -88944   88950      57
   88929   88935  -88944   88950      58   88929   88935  -88944   88950      59
   88929   88935   88944   88962      56   88929   88935  -88944   88962      57
   88929   88935  -88944   88962      58   88929   88935  -88944   88962      59
   88929   88974   88980   88986       2   88923   88929   88935   88944      60
   88923   88929  -88935   88944      61   88923   88929  -88935   88944      54
   88923   88929  -88935   88944      62   88923   88929   88974   88977       3
   88923   88929   88974   88980      21   88923   88929  -88974   88980      22
   88923   88929  -88974   88980      23   88923   88929  -88974   88980       6
   89013   89010   89016   89022       2   89010   89016   89022   89028       1
   89010   89016  -89022   89028       4   89010   89016  -89022   89028       5
   89010   89016  -89022   89028       6   89010   89016   89022   89058       7
   89010   89016  -89022   89058       8   89010   89016  -89022   89058       9
   89010   89016  -89022   89058       6   89001   88992   88986   89010      24
   89001   88992  -88986   89010      25   89001   88992  -88986   89010      26
   89001   88992  -88986   89010      27   88992   88986   89010   89013       3
   88992   88986   89010   89016      11   88992   88986  -89010   89016      12
   88992   88986  -89010   89016      13   88992   88986  -89010   89016       6
   88986   88992   89001   89004       7   88986   88992  -89001   89004      28
   88986   88992  -89001   89004      29   88986   88992  -89001   89004      30
   88986   88992   89001   89007       7   88986   88992  -89001   89007      28
   88986   88992  -89001   89007      29   88986   88992  -89001   89007      30
   88986   89010   89016   89022       2   88980   88986   88992   89001      31
   88980   88986  -88992   89001      32   88980   88986  -88992   89001      26
   88980   88986  -88992   89001      33   88980   88986   89010   89013       3
   88980   88986   89010   89016      21   88980   88986  -89010   89016      22
   88980   88986  -89010   89016      23   88980   88986  -89010   89016       6
   89061   89058   89064   89070       2   89058   89064   89070   89076       1
   89058   89064  -89070   89076       4   89058   89064  -89070   89076       5
   89058   89064  -89070   89076       6   89058   89064   89070   89100       7
   89058   89064  -89070   89100       8   89058   89064  -89070   89100       9
   89058   89064  -89070   89100       6   89046   89028   89022   89058      34
   89046   89028  -89022   89058      35   89046   89028  -89022   89058      36
   89046   89028  -89022   89058      37   89034   89028   89022   89058      34
   89034   89028  -89022   89058      35   89034   89028  -89022   89058      36
   89034   89028  -89022   89058      37   89028   89022   89058   89061       3
   89028   89022   89058   89064      11   89028   89022  -89058   89064      12
   89028   89022  -89058   89064      13   89028   89022  -89058   89064       6
   89022   89058   89064   89070       2   89016   89022   89028   89034      38
   89016   89022  -89028   89034      39   89016   89022  -89028   89034      36
   89016   89022  -89028   89034      40   89016   89022   89028   89046      38
   89016   89022  -89028   89046      39   89016   89022  -89028   89046      36
   89016   89022  -89028   89046      40   89016   89022   89058   89061       3
   89016   89022   89058   89064      21   89016   89022  -89058   89064      22
   89016   89022  -89058   89064      23   89016   89022  -89058   89064       6
   89103   89100   89106   89112       2   89100   89106   89112   89118       1
   89100   89106  -89112   89118       4   89100   89106  -89112   89118       5
   89100   89106  -89112   89118       6   89100   89106   89112   89142       7
   89100   89106  -89112   89142       8   89100   89106  -89112   89142       9
   89100   89106  -89112   89142       6   89094   89076   89070   89100      86
   89094   89076  -89070   89100      87   89094   89076  -89070   89100      88
   89094   89076  -89070   89100      89   89082   89076   89070   89100      34
   89082   89076  -89070   89100      35   89082   89076  -89070   89100      36
   89082   89076  -89070   89100      37   89076   89070   89100   89103       3
   89076   89070   89100   89106      11   89076   89070  -89100   89106      12
   89076   89070  -89100   89106      13   89076   89070  -89100   89106       6
   89070   89100   89106   89112       2   89064   89070   89076   89082      38
   89064   89070  -89076   89082      39   89064   89070  -89076   89082      36
   89064   89070  -89076   89082      40   89064   89070   89076   89094      99
   89064   89070  -89076   89094     100   89064   89070  -89076   89094      88
   89064   89070  -89076   89094     101   89064   89070   89100   89103       3
   89064   89070   89100   89106      21   89064   89070  -89100   89106      22
   89064   89070  -89100   89106      23   89064   89070  -89100   89106       6
   89145   89142   89148   89154       2   89142   89148   89154   89160       1
   89142   89148  -89154   89160       4   89142   89148  -89154   89160       5
   89142   89148  -89154   89160       6   89142   89148   89154   89175       7
   89142   89148  -89154   89175       8   89142   89148  -89154   89175       9
   89142   89148  -89154   89175       6   89136   89118   89112   89142      86
   89136   89118  -89112   89142      87   89136   89118  -89112   89142      88
   89136   89118  -89112   89142      89   89124   89118   89112   89142      34
   89124   89118  -89112   89142      35   89124   89118  -89112   89142      36
   89124   89118  -89112   89142      37   89118   89112   89142   89145       3
   89118   89112   89142   89148      11   89118   89112  -89142   89148      12
   89118   89112  -89142   89148      13   89118   89112  -89142   89148       6
   89112   89142   89148   89154       2   89106   89112   89118   89124      38
   89106   89112  -89118   89124      39   89106   89112  -89118   89124      36
   89106   89112  -89118   89124      40   89106   89112   89118   89136      99
   89106   89112  -89118   89136     100   89106   89112  -89118   89136      88
   89106   89112  -89118   89136     101   89106   89112   89142   89145       3
   89106   89112   89142   89148      21   89106   89112  -89142   89148      22
   89106   89112  -89142   89148      23   89106   89112  -89142   89148       6
   89178   89175   89181   89187       2   89175   89181   89187   89193       1
   89175   89181  -89187   89193       4   89175   89181  -89187   89193       5
   89175   89181  -89187   89193       6   89175   89181   89187   89220       7
   89175   89181  -89187   89220       8   89175   89181  -89187   89220       9
   89175   89181  -89187   89220       6   89169   89160   89154   89175     123
   89169   89160  -89154   89175     124   89169   89160  -89154   89175     125
   89169   89160  -89154   89175     126   89160   89154   89175   89178       3
   89160   89154   89175   89181      11   89160   89154  -89175   89181      12
   89160   89154  -89175   89181      13   89160   89154  -89175   89181       6
   89154   89175   89181   89187       2   89148   89154   89160   89169     131
   89148   89154  -89160   89169     132   89148   89154  -89160   89169     125
   89148   89154  -89160   89169     133   89148   89154   89175   89178       3
   89148   89154   89175   89181      21   89148   89154  -89175   89181      22
   89148   89154  -89175   89181      23   89148   89154  -89175   89181       6
   89223   89220   89226   89232       2   89220   89226   89232   89238       1
   89220   89226  -89232   89238       4   89220   89226  -89232   89238       5
   89220   89226  -89232   89238       6   89220   89226   89232   89283       7
   89220   89226  -89232   89283       8   89220   89226  -89232   89283       9
   89220   89226  -89232   89283       6   89202   89193   89187   89220      64
   89202   89193  -89187   89220      65   89202   89193  -89187   89220      54
   89202   89193  -89187   89220      66   89193   89187   89220   89223       3
   89193   89187   89220   89226      11   89193   89187  -89220   89226      12
   89193   89187  -89220   89226      13   89193   89187  -89220   89226       6
   89193   89202   89211   89214     117   89193   89202  -89211   89214     118
   89193   89202   89211   89217     117   89193   89202  -89211   89217     118
   89187   89193   89202   89211     119   89187   89193  -89202   89211     120
   89187   89193  -89202   89211     121   89187   89193  -89202   89211     122
   89187   89220   89226   89232       2   89181   89187   89193   89202      75
   89181   89187  -89193   89202      76   89181   89187  -89193   89202      54
   89181   89187  -89193   89202      77   89181   89187   89220   89223       3
   89181   89187   89220   89226      21   89181   89187  -89220   89226      22
   89181   89187  -89220   89226      23   89181   89187  -89220   89226       6
   89286   89283   89289   89295       2   89283   89289   89295   89301       1
   89283   89289  -89295   89301       4   89283   89289  -89295   89301       5
   89283   89289  -89295   89301       6   89283   89289   89295   89328       7
   89283   89289  -89295   89328       8   89283   89289  -89295   89328       9
   89283   89289  -89295   89328       6   89265   89262   89271   89277      41
   89256   89250   89247   89277      41   89256   89262  -89271   89277      41
   89250   89247   89277   89271      41   89250   89256   89262   89265      41
   89250   89256  -89262   89271      41   89247   89238   89232   89283      42
   89247   89238  -89232   89283      43   89247   89238  -89232   89283      44
   89247   89238  -89232   89283      45   89247   89250   89256   89262      41
   89247   89277  -89271   89262      41   89238   89232   89283   89286       3
   89238   89232   89283   89289      11   89238   89232  -89283   89289      12
   89238   89232  -89283   89289      13   89238   89232  -89283   89289       6
   89238   89247   89250   89256      41   89238   89247   89277   89271      41
   89232   89238   89247   89250       7   89232   89238  -89247   89250      46
   89232   89238  -89247   89250      29   89232   89238  -89247   89250      47
   89232   89238   89247   89277       7   89232   89238  -89247   89277      46
   89232   89238  -89247   89277      29   89232   89238  -89247   89277      47
   89232   89283   89289   89295       2   89226   89232   89238   89247      48
   89226   89232  -89238   89247      49   89226   89232  -89238   89247      44
   89226   89232  -89238   89247      50   89226   89232   89283   89286       3
   89226   89232   89283   89289      21   89226   89232  -89283   89289      22
   89226   89232  -89283   89289      23   89226   89232  -89283   89289       6
   89331   89328   89334   89340       2   89328   89334   89340   89346       1
   89328   89334  -89340   89346       4   89328   89334  -89340   89346       5
   89328   89334  -89340   89346       6   89328   89334   89340   89394       7
   89328   89334  -89340   89394       8   89328   89334  -89340   89394       9
   89328   89334  -89340   89394       6   89310   89301   89295   89328      64
   89310   89301  -89295   89328      65   89310   89301  -89295   89328      54
   89310   89301  -89295   89328      66   89301   89295   89328   89331       3
   89301   89295   89328   89334      11   89301   89295  -89328   89334      12
   89301   89295  -89328   89334      13   89301   89295  -89328   89334       6
   89301   89310   89319   89322     117   89301   89310  -89319   89322     118
   89301   89310   89319   89325     117   89301   89310  -89319   89325     118
   89295   89301   89310   89319     119   89295   89301  -89310   89319     120
   89295   89301  -89310   89319     121   89295   89301  -89310   89319     122
   89295   89328   89334   89340       2   89289   89295   89301   89310      75
   89289   89295  -89301   89310      76   89289   89295  -89301   89310      54
   89289   89295  -89301   89310      77   89289   89295   89328   89331       3
   89289   89295   89328   89334      21   89289   89295  -89328   89334      22
   89289   89295  -89328   89334      23   89289   89295  -89328   89334       6
   89397   89394   89400   89406       2   89394   89400   89406   89412       1
   89394   89400  -89406   89412       4   89394   89400  -89406   89412       5
   89394   89400  -89406   89412       6   89394   89400   89406   89439       7
   89394   89400  -89406   89439       8   89394   89400  -89406   89439       9
   89394   89400  -89406   89439       6   89355   89346   89340   89394      10
   89355   89364   89373   89382      10   89346   89340   89394   89397       3
   89346   89340   89394   89400      11   89346   89340  -89394   89400      12
   89346   89340  -89394   89400      13   89346   89340  -89394   89400       6
   89346   89355   89364   89373      16   89346   89355  -89364   89373      17
   89346   89355  -89364   89373      18   89340   89346   89355   89364      16
   89340   89346  -89355   89364      17   89340   89346  -89355   89364      18
   89340   89394   89400   89406       2   89334   89340   89346   89355      10
   89334   89340   89394   89397       3   89334   89340   89394   89400      21
   89334   89340  -89394   89400      22   89334   89340  -89394   89400      23
   89334   89340  -89394   89400       6   89442   89439   89445   89451       2
   89439   89445   89451   89457       1   89439   89445  -89451   89457       4
   89439   89445  -89451   89457       5   89439   89445  -89451   89457       6
   89439   89445   89451   89505       7   89439   89445  -89451   89505       8
   89439   89445  -89451   89505       9   89439   89445  -89451   89505       6
   89421   89412   89406   89439      64   89421   89412  -89406   89439      65
   89421   89412  -89406   89439      54   89421   89412  -89406   89439      66
   89412   89406   89439   89442       3   89412   89406   89439   89445      11
   89412   89406  -89439   89445      12   89412   89406  -89439   89445      13
   89412   89406  -89439   89445       6   89412   89421   89430   89433     117
   89412   89421  -89430   89433     118   89412   89421   89430   89436     117
   89412   89421  -89430   89436     118   89406   89412   89421   89430     119
   89406   89412  -89421   89430     120   89406   89412  -89421   89430     121
   89406   89412  -89421   89430     122   89406   89439   89445   89451       2
   89400   89406   89412   89421      75   89400   89406  -89412   89421      76
   89400   89406  -89412   89421      54   89400   89406  -89412   89421      77
   89400   89406   89439   89442       3   89400   89406   89439   89445      21
   89400   89406  -89439   89445      22   89400   89406  -89439   89445      23
   89400   89406  -89439   89445       6   89508   89505   89511   89517       2
   89505   89511   89517   89523       1   89505   89511  -89517   89523       4
   89505   89511  -89517   89523       5   89505   89511  -89517   89523       6
   89505   89511   89517   89562       7   89505   89511  -89517   89562       8
   89505   89511  -89517   89562       9   89505   89511  -89517   89562       6
   89466   89457   89451   89505      10   89466   89475   89484   89493      10
   89457   89451   89505   89508       3   89457   89451   89505   89511      11
   89457   89451  -89505   89511      12   89457   89451  -89505   89511      13
   89457   89451  -89505   89511       6   89457   89466   89475   89484      16
   89457   89466  -89475   89484      17   89457   89466  -89475   89484      18
   89451   89457   89466   89475      16   89451   89457  -89466   89475      17
   89451   89457  -89466   89475      18   89451   89505   89511   89517       2
   89445   89451   89457   89466      10   89445   89451   89505   89508       3
   89445   89451   89505   89511      21   89445   89451  -89505   89511      22
   89445   89451  -89505   89511      23   89445   89451  -89505   89511       6
   89565   89562   89568   89574       2   89562   89568   89574   89580       1
   89562   89568  -89574   89580       4   89562   89568  -89574   89580       5
   89562   89568  -89574   89580       6   89562   89568   89574   89604       7
   89562   89568  -89574   89604       8   89562   89568  -89574   89604       9
   89562   89568  -89574   89604       6   89532   89523   89517   89562      52
   89532   89523  -89517   89562      53   89532   89523  -89517   89562      54
   89532   89523  -89517   89562      55   89523   89517   89562   89565       3
   89523   89517   89562   89568      11   89523   89517  -89562   89568      12
   89523   89517  -89562   89568      13   89523   89517  -89562   89568       6
   89517   89523   89532   89538      56   89517   89523  -89532   89538      57
   89517   89523  -89532   89538      58   89517   89523  -89532   89538      59
   89517   89523   89532   89550      56   89517   89523  -89532   89550      57
   89517   89523  -89532   89550      58   89517   89523  -89532   89550      59
   89517   89562   89568   89574       2   89511   89517   89523   89532      60
   89511   89517  -89523   89532      61   89511   89517  -89523   89532      54
   89511   89517  -89523   89532      62   89511   89517   89562   89565       3
   89511   89517   89562   89568      21   89511   89517  -89562   89568      22
   89511   89517  -89562   89568      23   89511   89517  -89562   89568       6
   89607   89604   89610   89616       2   89604   89610   89616   89622       1
   89604   89610  -89616   89622       4   89604   89610  -89616   89622       5
   89604   89610  -89616   89622       6   89604   89610   89616   89649       7
   89604   89610  -89616   89649       8   89604   89610  -89616   89649       9
   89604   89610  -89616   89649       6   89589   89580   89574   89604     153
   89589   89580  -89574   89604     154   89589   89580  -89574   89604     155
   89589   89580  -89574   89604     156   89580   89574   89604   89607       3
   89580   89574   89604   89610      11   89580   89574  -89604   89610      12
   89580   89574  -89604   89610      13   89580   89574  -89604   89610       6
   89574   89580   89589   89592       7   89574   89580   89589   89595     157
   89574   89580  -89589   89595     158   89574   89580  -89589   89595     159
   89574   89580  -89589   89595     160   89574   89604   89610   89616       2
   89568   89574   89580   89589     161   89568   89574  -89580   89589     162
   89568   89574  -89580   89589     155   89568   89574  -89580   89589     163
   89568   89574   89604   89607       3   89568   89574   89604   89610      21
   89568   89574  -89604   89610      22   89568   89574  -89604   89610      23
   89568   89574  -89604   89610       6   89652   89649   89655   89661       2
   89649   89655   89661   89667       1   89649   89655  -89661   89667       4
   89649   89655  -89661   89667       5   89649   89655  -89661   89667       6
   89649   89655   89661   89721       7   89649   89655  -89661   89721       8
   89649   89655  -89661   89721       9   89649   89655  -89661   89721       6
   89631   89622   89616   89649      64   89631   89622  -89616   89649      65
   89631   89622  -89616   89649      54   89631   89622  -89616   89649      66
   89622   89616   89649   89652       3   89622   89616   89649   89655      11
   89622   89616  -89649   89655      12   89622   89616  -89649   89655      13
   89622   89616  -89649   89655       6   89622   89631   89640   89643     117
   89622   89631  -89640   89643     118   89622   89631   89640   89646     117
   89622   89631  -89640   89646     118   89616   89622   89631   89640     119
   89616   89622  -89631   89640     120   89616   89622  -89631   89640     121
   89616   89622  -89631   89640     122   89616   89649   89655   89661       2
   89610   89616   89622   89631      75   89610   89616  -89622   89631      76
   89610   89616  -89622   89631      54   89610   89616  -89622   89631      77
   89610   89616   89649   89652       3   89610   89616   89649   89655      21
   89610   89616  -89649   89655      22   89610   89616  -89649   89655      23
   89610   89616  -89649   89655       6   89724   89721   89727   89733       2
   89721   89727   89733   89739       1   89721   89727  -89733   89739       4
   89721   89727  -89733   89739       5   89721   89727  -89733   89739       6
   89721   89727   89733   89778       7   89721   89727  -89733   89778       8
   89721   89727  -89733   89778       9   89721   89727  -89733   89778       6
   89685   89694   89700   89703      51   89685   89694  -89700   89703       6
   89685   89694   89700   89712      51   89685   89694  -89700   89712       6
   89676   89667   89661   89721      10   89676   89685   89694   89700       7
   89676   89685  -89694   89700      29   89667   89661   89721   89724       3
   89667   89661   89721   89727      11   89667   89661  -89721   89727      12
   89667   89661  -89721   89727      13   89667   89661  -89721   89727       6
   89667   89676   89685   89694      10   89661   89667   89676   89685      16
   89661   89667  -89676   89685      17   89661   89667  -89676   89685      18
   89661   89721   89727   89733       2   89655   89661   89667   89676      10
   89655   89661   89721   89724       3   89655   89661   89721   89727      21
   89655   89661  -89721   89727      22   89655   89661  -89721   89727      23
   89655   89661  -89721   89727       6   89781   89778   89784   89790       2
   89778   89784   89790   89796       1   89778   89784  -89790   89796       4
   89778   89784  -89790   89796       5   89778   89784  -89790   89796       6
   89778   89784   89790   89808       7   89778   89784  -89790   89808       8
   89778   89784  -89790   89808       9   89778   89784  -89790   89808       6
   89748   89739   89733   89778      52   89748   89739  -89733   89778      53
   89748   89739  -89733   89778      54   89748   89739  -89733   89778      55
   89739   89733   89778   89781       3   89739   89733   89778   89784      11
   89739   89733  -89778   89784      12   89739   89733  -89778   89784      13
   89739   89733  -89778   89784       6   89733   89739   89748   89754      56
   89733   89739  -89748   89754      57   89733   89739  -89748   89754      58
   89733   89739  -89748   89754      59   89733   89739   89748   89766      56
   89733   89739  -89748   89766      57   89733   89739  -89748   89766      58
   89733   89739  -89748   89766      59   89733   89778   89784   89790       2
   89727   89733   89739   89748      60   89727   89733  -89739   89748      61
   89727   89733  -89739   89748      54   89727   89733  -89739   89748      62
   89727   89733   89778   89781       3   89727   89733   89778   89784      21
   89727   89733  -89778   89784      22   89727   89733  -89778   89784      23
   89727   89733  -89778   89784       6   89811   89808   89814   89820       2
   89808   89814   89820   89826       1   89808   89814  -89820   89826       4
   89808   89814  -89820   89826       5   89808   89814  -89820   89826       6
   89808   89814   89820   89874       7   89808   89814  -89820   89874       8
   89808   89814  -89820   89874       9   89808   89814  -89820   89874       6
   89796   89790   89808   89811       3   89796   89790   89808   89814      11
   89796   89790  -89808   89814      12   89796   89790  -89808   89814      13
   89796   89790  -89808   89814       6   89790   89808   89814   89820       2
   89784   89790   89808   89811       3   89784   89790   89808   89814      21
   89784   89790  -89808   89814      22   89784   89790  -89808   89814      23
   89784   89790  -89808   89814       6   89877   89874   89880   89886       2
   89874   89880   89886   89892       1   89874   89880  -89886   89892       4
   89874   89880  -89886   89892       5   89874   89880  -89886   89892       6
   89874   89880   89886   89931       7   89874   89880  -89886   89931       8
   89874   89880  -89886   89931       9   89874   89880  -89886   89931       6
   89835   89826   89820   89874      10   89835   89844   89853   89862      10
   89826   89820   89874   89877       3   89826   89820   89874   89880      11
   89826   89820  -89874   89880      12   89826   89820  -89874   89880      13
   89826   89820  -89874   89880       6   89826   89835   89844   89853      16
   89826   89835  -89844   89853      17   89826   89835  -89844   89853      18
   89820   89826   89835   89844      16   89820   89826  -89835   89844      17
   89820   89826  -89835   89844      18   89820   89874   89880   89886       2
   89814   89820   89826   89835      10   89814   89820   89874   89877       3
   89814   89820   89874   89880      21   89814   89820  -89874   89880      22
   89814   89820  -89874   89880      23   89814   89820  -89874   89880       6
   89934   89931   89937   89943       2   89931   89937   89943   89949       1
   89931   89937  -89943   89949       4   89931   89937  -89943   89949       5
   89931   89937  -89943   89949       6   89931   89937   89943   89964       7
   89931   89937  -89943   89964       8   89931   89937  -89943   89964       9
   89931   89937  -89943   89964       6   89901   89892   89886   89931      52
   89901   89892  -89886   89931      53   89901   89892  -89886   89931      54
   89901   89892  -89886   89931      55   89892   89886   89931   89934       3
   89892   89886   89931   89937      11   89892   89886  -89931   89937      12
   89892   89886  -89931   89937      13   89892   89886  -89931   89937       6
   89886   89892   89901   89907      56   89886   89892  -89901   89907      57
   89886   89892  -89901   89907      58   89886   89892  -89901   89907      59
   89886   89892   89901   89919      56   89886   89892  -89901   89919      57
   89886   89892  -89901   89919      58   89886   89892  -89901   89919      59
   89886   89931   89937   89943       2   89880   89886   89892   89901      60
   89880   89886  -89892   89901      61   89880   89886  -89892   89901      54
   89880   89886  -89892   89901      62   89880   89886   89931   89934       3
   89880   89886   89931   89937      21   89880   89886  -89931   89937      22
   89880   89886  -89931   89937      23   89880   89886  -89931   89937       6
   89967   89964   89970   89976       2   89964   89970   89976   89982       1
   89964   89970  -89976   89982       4   89964   89970  -89976   89982       5
   89964   89970  -89976   89982       6   89964   89970   89976   90000       7
   89964   89970  -89976   90000       8   89964   89970  -89976   90000       9
   89964   89970  -89976   90000       6   89958   89949   89943   89964     123
   89958   89949  -89943   89964     124   89958   89949  -89943   89964     125
   89958   89949  -89943   89964     126   89949   89943   89964   89967       3
   89949   89943   89964   89970      11   89949   89943  -89964   89970      12
   89949   89943  -89964   89970      13   89949   89943  -89964   89970       6
   89943   89964   89970   89976       2   89937   89943   89949   89958     131
   89937   89943  -89949   89958     132   89937   89943  -89949   89958     125
   89937   89943  -89949   89958     133   89937   89943   89964   89967       3
   89937   89943   89964   89970      21   89937   89943  -89964   89970      22
   89937   89943  -89964   89970      23   89937   89943  -89964   89970       6
   90003   90000   90006   90012       2   90000   90006   90012   90021       7
   90000   90006  -90012   90021       8   90000   90006  -90012   90021       9
   90000   90006  -90012   90021       6   89991   89982   89976   90000      24
   89991   89982  -89976   90000      25   89991   89982  -89976   90000      26
   89991   89982  -89976   90000      27   89982   89976   90000   90003       3
   89982   89976   90000   90006      11   89982   89976  -90000   90006      12
   89982   89976  -90000   90006      13   89982   89976  -90000   90006       6
   89976   89982   89991   89994       7   89976   89982  -89991   89994      28
   89976   89982  -89991   89994      29   89976   89982  -89991   89994      30
   89976   89982   89991   89997       7   89976   89982  -89991   89997      28
   89976   89982  -89991   89997      29   89976   89982  -89991   89997      30
   89976   90000   90006   90012       2   89970   89976   89982   89991      31
   89970   89976  -89982   89991      32   89970   89976  -89982   89991      26
   89970   89976  -89982   89991      33   89970   89976   90000   90003       3
   89970   89976   90000   90006      21   89970   89976  -90000   90006      22
   89970   89976  -90000   90006      23   89970   89976  -90000   90006       6
   90024   90021   90027   90033       2   90021   90027   90033   90039       1
   90021   90027  -90033   90039       4   90021   90027  -90033   90039       5
   90021   90027  -90033   90039       6   90021   90027   90033   90069       7
   90021   90027  -90033   90069       8   90021   90027  -90033   90069       9
   90021   90027  -90033   90069       6   90012   90021   90027   90033       2
   90006   90012   90021   90024       3   90006   90012   90021   90027      21
   90006   90012  -90021   90027      22   90006   90012  -90021   90027      23
   90006   90012  -90021   90027       6   90072   90069   90075   90081       2
   90069   90075   90081   90087       1   90069   90075  -90081   90087       4
   90069   90075  -90081   90087       5   90069   90075  -90081   90087       6
   90069   90075   90081   90099       7   90069   90075  -90081   90099       8
   90069   90075  -90081   90099       9   90069   90075  -90081   90099       6
   90057   90039   90033   90069      34   90057   90039  -90033   90069      35
   90057   90039  -90033   90069      36   90057   90039  -90033   90069      37
   90045   90039   90033   90069      34   90045   90039  -90033   90069      35
   90045   90039  -90033   90069      36   90045   90039  -90033   90069      37
   90039   90033   90069   90072       3   90039   90033   90069   90075      11
   90039   90033  -90069   90075      12   90039   90033  -90069   90075      13
   90039   90033  -90069   90075       6   90033   90069   90075   90081       2
   90027   90033   90039   90045      38   90027   90033  -90039   90045      39
   90027   90033  -90039   90045      36   90027   90033  -90039   90045      40
   90027   90033   90039   90057      38   90027   90033  -90039   90057      39
   90027   90033  -90039   90057      36   90027   90033  -90039   90057      40
   90027   90033   90069   90072       3   90027   90033   90069   90075      21
   90027   90033  -90069   90075      22   90027   90033  -90069   90075      23
   90027   90033  -90069   90075       6   90102   90099   90105   90111       2
   90099   90105   90111   90117       1   90099   90105  -90111   90117       4
   90099   90105  -90111   90117       5   90099   90105  -90111   90117       6
   90099   90105   90111   90147       7   90099   90105  -90111   90147       8
   90099   90105  -90111   90147       9   90099   90105  -90111   90147       6
   90087   90081   90099   90102       3   90087   90081   90099   90105      11
   90087   90081  -90099   90105      12   90087   90081  -90099   90105      13
   90087   90081  -90099   90105       6   90081   90099   90105   90111       2
   90075   90081   90099   90102       3   90075   90081   90099   90105      21
   90075   90081  -90099   90105      22   90075   90081  -90099   90105      23
   90075   90081  -90099   90105       6   90150   90147   90153   90159       2
   90147   90153   90159   90165       1   90147   90153  -90159   90165       4
   90147   90153  -90159   90165       5   90147   90153  -90159   90165       6
   90147   90153   90159   90204       7   90147   90153  -90159   90204       8
   90147   90153  -90159   90204       9   90147   90153  -90159   90204       6
   90135   90117   90111   90147      34   90135   90117  -90111   90147      35
   90135   90117  -90111   90147      36   90135   90117  -90111   90147      37
   90123   90117   90111   90147      34   90123   90117  -90111   90147      35
   90123   90117  -90111   90147      36   90123   90117  -90111   90147      37
   90117   90111   90147   90150       3   90117   90111   90147   90153      11
   90117   90111  -90147   90153      12   90117   90111  -90147   90153      13
   90117   90111  -90147   90153       6   90111   90147   90153   90159       2
   90105   90111   90117   90123      38   90105   90111  -90117   90123      39
   90105   90111  -90117   90123      36   90105   90111  -90117   90123      40
   90105   90111   90117   90135      38   90105   90111  -90117   90135      39
   90105   90111  -90117   90135      36   90105   90111  -90117   90135      40
   90105   90111   90147   90150       3   90105   90111   90147   90153      21
   90105   90111  -90147   90153      22   90105   90111  -90147   90153      23
   90105   90111  -90147   90153       6   90207   90204   90210   90216       2
   90204   90210   90216   90222       1   90204   90210  -90216   90222       4
   90204   90210  -90216   90222       5   90204   90210  -90216   90222       6
   90204   90210   90216   90270       7   90204   90210  -90216   90270       8
   90204   90210  -90216   90270       9   90204   90210  -90216   90270       6
   90174   90165   90159   90204      52   90174   90165  -90159   90204      53
   90174   90165  -90159   90204      54   90174   90165  -90159   90204      55
   90165   90159   90204   90207       3   90165   90159   90204   90210      11
   90165   90159  -90204   90210      12   90165   90159  -90204   90210      13
   90165   90159  -90204   90210       6   90159   90165   90174   90180      56
   90159   90165  -90174   90180      57   90159   90165  -90174   90180      58
   90159   90165  -90174   90180      59   90159   90165   90174   90192      56
   90159   90165  -90174   90192      57   90159   90165  -90174   90192      58
   90159   90165  -90174   90192      59   90159   90204   90210   90216       2
   90153   90159   90165   90174      60   90153   90159  -90165   90174      61
   90153   90159  -90165   90174      54   90153   90159  -90165   90174      62
   90153   90159   90204   90207       3   90153   90159   90204   90210      21
   90153   90159  -90204   90210      22   90153   90159  -90204   90210      23
   90153   90159  -90204   90210       6   90273   90270   90276   90282       2
   90270   90276   90282   90288       1   90270   90276  -90282   90288       4
   90270   90276  -90282   90288       5   90270   90276  -90282   90288       6
   90270   90276   90282   90318       7   90270   90276  -90282   90318       8
   90270   90276  -90282   90318       9   90270   90276  -90282   90318       6
   90231   90222   90216   90270      10   90231   90240   90249   90258      10
   90222   90216   90270   90273       3   90222   90216   90270   90276      11
   90222   90216  -90270   90276      12   90222   90216  -90270   90276      13
   90222   90216  -90270   90276       6   90222   90231   90240   90249      16
   90222   90231  -90240   90249      17   90222   90231  -90240   90249      18
   90216   90222   90231   90240      16   90216   90222  -90231   90240      17
   90216   90222  -90231   90240      18   90216   90270   90276   90282       2
   90210   90216   90222   90231      10   90210   90216   90270   90273       3
   90210   90216   90270   90276      21   90210   90216  -90270   90276      22
   90210   90216  -90270   90276      23   90210   90216  -90270   90276       6
   90321   90318   90324   90330       2   90318   90324   90330   90339       7
   90318   90324  -90330   90339       8   90318   90324  -90330   90339       9
   90318   90324  -90330   90339       6   90306   90288   90282   90318      34
   90306   90288  -90282   90318      35   90306   90288  -90282   90318      36
   90306   90288  -90282   90318      37   90294   90288   90282   90318      34
   90294   90288  -90282   90318      35   90294   90288  -90282   90318      36
   90294   90288  -90282   90318      37   90288   90282   90318   90321       3
   90288   90282   90318   90324      11   90288   90282  -90318   90324      12
   90288   90282  -90318   90324      13   90288   90282  -90318   90324       6
   90282   90318   90324   90330       2   90276   90282   90288   90294      38
   90276   90282  -90288   90294      39   90276   90282  -90288   90294      36
   90276   90282  -90288   90294      40   90276   90282   90288   90306      38
   90276   90282  -90288   90306      39   90276   90282  -90288   90306      36
   90276   90282  -90288   90306      40   90276   90282   90318   90321       3
   90276   90282   90318   90324      21   90276   90282  -90318   90324      22
   90276   90282  -90318   90324      23   90276   90282  -90318   90324       6
   90342   90339   90345   90351       2   90339   90345   90351   90360       7
   90339   90345  -90351   90360       8   90339   90345  -90351   90360       9
   90339   90345  -90351   90360       6   90330   90339   90345   90351       2
   90324   90330   90339   90342       3   90324   90330   90339   90345      21
   90324   90330  -90339   90345      22   90324   90330  -90339   90345      23
   90324   90330  -90339   90345       6   90363   90360   90366   90372       2
   90360   90366   90372   90378       1   90360   90366  -90372   90378       4
   90360   90366  -90372   90378       5   90360   90366  -90372   90378       6
   90360   90366   90372   90402       7   90360   90366  -90372   90402       8
   90360   90366  -90372   90402       9   90360   90366  -90372   90402       6
   90351   90360   90366   90372       2   90345   90351   90360   90363       3
   90345   90351   90360   90366      21   90345   90351  -90360   90366      22
   90345   90351  -90360   90366      23   90345   90351  -90360   90366       6
   90405   90402   90408   90414       2   90402   90408   90414   90420       1
   90402   90408  -90414   90420       4   90402   90408  -90414   90420       5
   90402   90408  -90414   90420       6   90402   90408   90414   90435       7
   90402   90408  -90414   90435       8   90402   90408  -90414   90435       9
   90402   90408  -90414   90435       6   90396   90378   90372   90402      86
   90396   90378  -90372   90402      87   90396   90378  -90372   90402      88
   90396   90378  -90372   90402      89   90384   90378   90372   90402      34
   90384   90378  -90372   90402      35   90384   90378  -90372   90402      36
   90384   90378  -90372   90402      37   90378   90372   90402   90405       3
   90378   90372   90402   90408      11   90378   90372  -90402   90408      12
   90378   90372  -90402   90408      13   90378   90372  -90402   90408       6
   90372   90402   90408   90414       2   90366   90372   90378   90384      38
   90366   90372  -90378   90384      39   90366   90372  -90378   90384      36
   90366   90372  -90378   90384      40   90366   90372   90378   90396      99
   90366   90372  -90378   90396     100   90366   90372  -90378   90396      88
   90366   90372  -90378   90396     101   90366   90372   90402   90405       3
   90366   90372   90402   90408      21   90366   90372  -90402   90408      22
   90366   90372  -90402   90408      23   90366   90372  -90402   90408       6
   90438   90435   90441   90447       2   90435   90441   90447   90453       1
   90435   90441  -90447   90453       4   90435   90441  -90447   90453       5
   90435   90441  -90447   90453       6   90435   90441   90447   90471       7
   90435   90441  -90447   90471       8   90435   90441  -90447   90471       9
   90435   90441  -90447   90471       6   90429   90420   90414   90435     123
   90429   90420  -90414   90435     124   90429   90420  -90414   90435     125
   90429   90420  -90414   90435     126   90420   90414   90435   90438       3
   90420   90414   90435   90441      11   90420   90414  -90435   90441      12
   90420   90414  -90435   90441      13   90420   90414  -90435   90441       6
   90414   90435   90441   90447       2   90408   90414   90420   90429     131
   90408   90414  -90420   90429     132   90408   90414  -90420   90429     125
   90408   90414  -90420   90429     133   90408   90414   90435   90438       3
   90408   90414   90435   90441      21   90408   90414  -90435   90441      22
   90408   90414  -90435   90441      23   90408   90414  -90435   90441       6
   90474   90471   90477   90483       2   90471   90477   90483   90489       1
   90471   90477  -90483   90489       4   90471   90477  -90483   90489       5
   90471   90477  -90483   90489       6   90471   90477   90483   90519       7
   90471   90477  -90483   90519       8   90471   90477  -90483   90519       9
   90471   90477  -90483   90519       6   90462   90453   90447   90471      24
   90462   90453  -90447   90471      25   90462   90453  -90447   90471      26
   90462   90453  -90447   90471      27   90453   90447   90471   90474       3
   90453   90447   90471   90477      11   90453   90447  -90471   90477      12
   90453   90447  -90471   90477      13   90453   90447  -90471   90477       6
   90447   90453   90462   90465       7   90447   90453  -90462   90465      28
   90447   90453  -90462   90465      29   90447   90453  -90462   90465      30
   90447   90453   90462   90468       7   90447   90453  -90462   90468      28
   90447   90453  -90462   90468      29   90447   90453  -90462   90468      30
   90447   90471   90477   90483       2   90441   90447   90453   90462      31
   90441   90447  -90453   90462      32   90441   90447  -90453   90462      26
   90441   90447  -90453   90462      33   90441   90447   90471   90474       3
   90441   90447   90471   90477      21   90441   90447  -90471   90477      22
   90441   90447  -90471   90477      23   90441   90447  -90471   90477       6
   90522   90519   90525   90531       2   90519   90525   90531   90537       1
   90519   90525  -90531   90537       4   90519   90525  -90531   90537       5
   90519   90525  -90531   90537       6   90519   90525   90531   90564       7
   90519   90525  -90531   90564       8   90519   90525  -90531   90564       9
   90519   90525  -90531   90564       6   90507   90489   90483   90519      34
   90507   90489  -90483   90519      35   90507   90489  -90483   90519      36
   90507   90489  -90483   90519      37   90495   90489   90483   90519      34
   90495   90489  -90483   90519      35   90495   90489  -90483   90519      36
   90495   90489  -90483   90519      37   90489   90483   90519   90522       3
   90489   90483   90519   90525      11   90489   90483  -90519   90525      12
   90489   90483  -90519   90525      13   90489   90483  -90519   90525       6
   90483   90519   90525   90531       2   90477   90483   90489   90495      38
   90477   90483  -90489   90495      39   90477   90483  -90489   90495      36
   90477   90483  -90489   90495      40   90477   90483   90489   90507      38
   90477   90483  -90489   90507      39   90477   90483  -90489   90507      36
   90477   90483  -90489   90507      40   90477   90483   90519   90522       3
   90477   90483   90519   90525      21   90477   90483  -90519   90525      22
   90477   90483  -90519   90525      23   90477   90483  -90519   90525       6
   90567   90564   90570   90576       2   90564   90570   90576   90582       1
   90564   90570  -90576   90582       4   90564   90570  -90576   90582       5
   90564   90570  -90576   90582       6   90564   90570   90576   90612       7
   90564   90570  -90576   90612       8   90564   90570  -90576   90612       9
   90564   90570  -90576   90612       6   90546   90537   90531   90564      64
   90546   90537  -90531   90564      65   90546   90537  -90531   90564      54
   90546   90537  -90531   90564      66   90537   90531   90564   90567       3
   90537   90531   90564   90570      11   90537   90531  -90564   90570      12
   90537   90531  -90564   90570      13   90537   90531  -90564   90570       6
   90537   90546   90555   90558     117   90537   90546  -90555   90558     118
   90537   90546   90555   90561     117   90537   90546  -90555   90561     118
   90531   90537   90546   90555     119   90531   90537  -90546   90555     120
   90531   90537  -90546   90555     121   90531   90537  -90546   90555     122
   90531   90564   90570   90576       2   90525   90531   90537   90546      75
   90525   90531  -90537   90546      76   90525   90531  -90537   90546      54
   90525   90531  -90537   90546      77   90525   90531   90564   90567       3
   90525   90531   90564   90570      21   90525   90531  -90564   90570      22
   90525   90531  -90564   90570      23   90525   90531  -90564   90570       6
   90615   90612   90618   90624       2   90612   90618   90624   90630       1
   90612   90618  -90624   90630       4   90612   90618  -90624   90630       5
   90612   90618  -90624   90630       6   90612   90618   90624   90654       7
   90612   90618  -90624   90654       8   90612   90618  -90624   90654       9
   90612   90618  -90624   90654       6   90600   90582   90576   90612      34
   90600   90582  -90576   90612      35   90600   90582  -90576   90612      36
   90600   90582  -90576   90612      37   90588   90582   90576   90612      34
   90588   90582  -90576   90612      35   90588   90582  -90576   90612      36
   90588   90582  -90576   90612      37   90582   90576   90612   90615       3
   90582   90576   90612   90618      11   90582   90576  -90612   90618      12
   90582   90576  -90612   90618      13   90582   90576  -90612   90618       6
   90576   90612   90618   90624       2   90570   90576   90582   90588      38
   90570   90576  -90582   90588      39   90570   90576  -90582   90588      36
   90570   90576  -90582   90588      40   90570   90576   90582   90600      38
   90570   90576  -90582   90600      39   90570   90576  -90582   90600      36
   90570   90576  -90582   90600      40   90570   90576   90612   90615       3
   90570   90576   90612   90618      21   90570   90576  -90612   90618      22
   90570   90576  -90612   90618      23   90570   90576  -90612   90618       6
   90657   90654   90660   90666       2   90654   90660   90666   90672       1
   90654   90660  -90666   90672       4   90654   90660  -90666   90672       5
   90654   90660  -90666   90672       6   90654   90660   90666   90699       7
   90654   90660  -90666   90699       8   90654   90660  -90666   90699       9
   90654   90660  -90666   90699       6   90639   90630   90624   90654     153
   90639   90630  -90624   90654     154   90639   90630  -90624   90654     155
   90639   90630  -90624   90654     156   90630   90624   90654   90657       3
   90630   90624   90654   90660      11   90630   90624  -90654   90660      12
   90630   90624  -90654   90660      13   90630   90624  -90654   90660       6
   90624   90630   90639   90642       7   90624   90630   90639   90645     157
   90624   90630  -90639   90645     158   90624   90630  -90639   90645     159
   90624   90630  -90639   90645     160   90624   90654   90660   90666       2
   90618   90624   90630   90639     161   90618   90624  -90630   90639     162
   90618   90624  -90630   90639     155   90618   90624  -90630   90639     163
   90618   90624   90654   90657       3   90618   90624   90654   90660      21
   90618   90624  -90654   90660      22   90618   90624  -90654   90660      23
   90618   90624  -90654   90660       6   90702   90699   90705   90711       2
   90699   90705   90711   90717       1   90699   90705  -90711   90717       4
   90699   90705  -90711   90717       5   90699   90705  -90711   90717       6
   90699   90705   90711   90765       7   90699   90705  -90711   90765       8
   90699   90705  -90711   90765       9   90699   90705  -90711   90765       6
   90681   90672   90666   90699      64   90681   90672  -90666   90699      65
   90681   90672  -90666   90699      54   90681   90672  -90666   90699      66
   90672   90666   90699   90702       3   90672   90666   90699   90705      11
   90672   90666  -90699   90705      12   90672   90666  -90699   90705      13
   90672   90666  -90699   90705       6   90672   90681   90690   90693     117
   90672   90681  -90690   90693     118   90672   90681   90690   90696     117
   90672   90681  -90690   90696     118   90666   90672   90681   90690     119
   90666   90672  -90681   90690     120   90666   90672  -90681   90690     121
   90666   90672  -90681   90690     122   90666   90699   90705   90711       2
   90660   90666   90672   90681      75   90660   90666  -90672   90681      76
   90660   90666  -90672   90681      54   90660   90666  -90672   90681      77
   90660   90666   90699   90702       3   90660   90666   90699   90705      21
   90660   90666  -90699   90705      22   90660   90666  -90699   90705      23
   90660   90666  -90699   90705       6   90768   90765   90771   90777       2
   90765   90771   90777   90783       1   90765   90771  -90777   90783       4
   90765   90771  -90777   90783       5   90765   90771  -90777   90783       6
   90765   90771   90777   90831       7   90765   90771  -90777   90831       8
   90765   90771  -90777   90831       9   90765   90771  -90777   90831       6
   90726   90717   90711   90765      10   90726   90735   90744   90753      10
   90717   90711   90765   90768       3   90717   90711   90765   90771      11
   90717   90711  -90765   90771      12   90717   90711  -90765   90771      13
   90717   90711  -90765   90771       6   90717   90726   90735   90744      16
   90717   90726  -90735   90744      17   90717   90726  -90735   90744      18
   90711   90717   90726   90735      16   90711   90717  -90726   90735      17
   90711   90717  -90726   90735      18   90711   90765   90771   90777       2
   90705   90711   90717   90726      10   90705   90711   90765   90768       3
   90705   90711   90765   90771      21   90705   90711  -90765   90771      22
   90705   90711  -90765   90771      23   90705   90711  -90765   90771       6
   90834   90831   90837   90843       2   90831   90837   90843   90849       1
   90831   90837  -90843   90849       4   90831   90837  -90843   90849       5
   90831   90837  -90843   90849       6   90831   90837   90843   90867       7
   90831   90837  -90843   90867       8   90831   90837  -90843   90867       9
   90831   90837  -90843   90867       6   90792   90783   90777   90831      10
   90792   90801   90810   90819      10   90783   90777   90831   90834       3
   90783   90777   90831   90837      11   90783   90777  -90831   90837      12
   90783   90777  -90831   90837      13   90783   90777  -90831   90837       6
   90783   90792   90801   90810      16   90783   90792  -90801   90810      17
   90783   90792  -90801   90810      18   90777   90783   90792   90801      16
   90777   90783  -90792   90801      17   90777   90783  -90792   90801      18
   90777   90831   90837   90843       2   90771   90777   90783   90792      10
   90771   90777   90831   90834       3   90771   90777   90831   90837      21
   90771   90777  -90831   90837      22   90771   90777  -90831   90837      23
   90771   90777  -90831   90837       6   90870   90867   90873   90879       2
   90867   90873   90879   90885       1   90867   90873  -90879   90885       4
   90867   90873  -90879   90885       5   90867   90873  -90879   90885       6
   90867   90873   90879   90939       7   90867   90873  -90879   90939       8
   90867   90873  -90879   90939       9   90867   90873  -90879   90939       6
   90858   90849   90843   90867      24   90858   90849  -90843   90867      25
   90858   90849  -90843   90867      26   90858   90849  -90843   90867      27
   90849   90843   90867   90870       3   90849   90843   90867   90873      11
   90849   90843  -90867   90873      12   90849   90843  -90867   90873      13
   90849   90843  -90867   90873       6   90843   90849   90858   90861       7
   90843   90849  -90858   90861      28   90843   90849  -90858   90861      29
   90843   90849  -90858   90861      30   90843   90849   90858   90864       7
   90843   90849  -90858   90864      28   90843   90849  -90858   90864      29
   90843   90849  -90858   90864      30   90843   90867   90873   90879       2
   90837   90843   90849   90858      31   90837   90843  -90849   90858      32
   90837   90843  -90849   90858      26   90837   90843  -90849   90858      33
   90837   90843   90867   90870       3   90837   90843   90867   90873      21
   90837   90843  -90867   90873      22   90837   90843  -90867   90873      23
   90837   90843  -90867   90873       6   90942   90939   90945   90951       2
   90939   90945   90951   90957       1   90939   90945  -90951   90957       4
   90939   90945  -90951   90957       5   90939   90945  -90951   90957       6
   90939   90945   90951   90987       7   90939   90945  -90951   90987       8
   90939   90945  -90951   90987       9   90939   90945  -90951   90987       6
   90903   90912   90918   90921      51   90903   90912  -90918   90921       6
   90903   90912   90918   90930      51   90903   90912  -90918   90930       6
   90894   90885   90879   90939      10   90894   90903   90912   90918       7
   90894   90903  -90912   90918      29   90885   90879   90939   90942       3
   90885   90879   90939   90945      11   90885   90879  -90939   90945      12
   90885   90879  -90939   90945      13   90885   90879  -90939   90945       6
   90885   90894   90903   90912      10   90879   90885   90894   90903      16
   90879   90885  -90894   90903      17   90879   90885  -90894   90903      18
   90879   90939   90945   90951       2   90873   90879   90885   90894      10
   90873   90879   90939   90942       3   90873   90879   90939   90945      21
   90873   90879  -90939   90945      22   90873   90879  -90939   90945      23
   90873   90879  -90939   90945       6   90990   90987   90993   90999       2
   90987   90993   90999   91005       1   90987   90993  -90999   91005       4
   90987   90993  -90999   91005       5   90987   90993  -90999   91005       6
   90987   90993   90999   91029       7   90987   90993  -90999   91029       8
   90987   90993  -90999   91029       9   90987   90993  -90999   91029       6
   90975   90957   90951   90987      34   90975   90957  -90951   90987      35
   90975   90957  -90951   90987      36   90975   90957  -90951   90987      37
   90963   90957   90951   90987      34   90963   90957  -90951   90987      35
   90963   90957  -90951   90987      36   90963   90957  -90951   90987      37
   90957   90951   90987   90990       3   90957   90951   90987   90993      11
   90957   90951  -90987   90993      12   90957   90951  -90987   90993      13
   90957   90951  -90987   90993       6   90951   90987   90993   90999       2
   90945   90951   90957   90963      38   90945   90951  -90957   90963      39
   90945   90951  -90957   90963      36   90945   90951  -90957   90963      40
   90945   90951   90957   90975      38   90945   90951  -90957   90975      39
   90945   90951  -90957   90975      36   90945   90951  -90957   90975      40
   90945   90951   90987   90990       3   90945   90951   90987   90993      21
   90945   90951  -90987   90993      22   90945   90951  -90987   90993      23
   90945   90951  -90987   90993       6   91032   91029   91035   91041       2
   91029   91035   91041   91047       1   91029   91035  -91041   91047       4
   91029   91035  -91041   91047       5   91029   91035  -91041   91047       6
   91029   91035   91041   91068       7   91029   91035  -91041   91068       8
   91029   91035  -91041   91068       9   91029   91035  -91041   91068       6
   91023   91005   90999   91029      86   91023   91005  -90999   91029      87
   91023   91005  -90999   91029      88   91023   91005  -90999   91029      89
   91011   91005   90999   91029      34   91011   91005  -90999   91029      35
   91011   91005  -90999   91029      36   91011   91005  -90999   91029      37
   91005   90999   91029   91032       3   91005   90999   91029   91035      11
   91005   90999  -91029   91035      12   91005   90999  -91029   91035      13
   91005   90999  -91029   91035       6   90999   91029   91035   91041       2
   90993   90999   91005   91011      38   90993   90999  -91005   91011      39
   90993   90999  -91005   91011      36   90993   90999  -91005   91011      40
   90993   90999   91005   91023      99   90993   90999  -91005   91023     100
   90993   90999  -91005   91023      88   90993   90999  -91005   91023     101
   90993   90999   91029   91032       3   90993   90999   91029   91035      21
   90993   90999  -91029   91035      22   90993   90999  -91029   91035      23
   90993   90999  -91029   91035       6   91071   91068   91074   91080       2
   91068   91074   91080   91086       1   91068   91074  -91080   91086       4
   91068   91074  -91080   91086       5   91068   91074  -91080   91086       6
   91068   91074   91080   91098       7   91068   91074  -91080   91098       8
   91068   91074  -91080   91098       9   91068   91074  -91080   91098       6
   91056   91047   91041   91068     153   91056   91047  -91041   91068     154
   91056   91047  -91041   91068     155   91056   91047  -91041   91068     156
   91047   91041   91068   91071       3   91047   91041   91068   91074      11
   91047   91041  -91068   91074      12   91047   91041  -91068   91074      13
   91047   91041  -91068   91074       6   91041   91047   91056   91059       7
   91041   91047   91056   91062     195   91041   91047  -91056   91062     196
   91041   91047  -91056   91062     197   91041   91047  -91056   91062     198
   91041   91068   91074   91080       2   91035   91041   91047   91056     161
   91035   91041  -91047   91056     162   91035   91041  -91047   91056     155
   91035   91041  -91047   91056     163   91035   91041   91068   91071       3
   91035   91041   91068   91074      21   91035   91041  -91068   91074      22
   91035   91041  -91068   91074      23   91035   91041  -91068   91074       6
   91101   91098   91104   91110       2   91098   91104   91110   91116       1
   91098   91104  -91110   91116       4   91098   91104  -91110   91116       5
   91098   91104  -91110   91116       6   91098   91104   91110   91155       7
   91098   91104  -91110   91155       8   91098   91104  -91110   91155       9
   91098   91104  -91110   91155       6   91086   91080   91098   91101       3
   91086   91080   91098   91104      11   91086   91080  -91098   91104      12
   91086   91080  -91098   91104      13   91086   91080  -91098   91104       6
   91080   91098   91104   91110       2   91074   91080   91098   91101       3
   91074   91080   91098   91104      21   91074   91080  -91098   91104      22
   91074   91080  -91098   91104      23   91074   91080  -91098   91104       6
   91158   91155   91161   91167       2   91155   91161   91167   91173       1
   91155   91161  -91167   91173       4   91155   91161  -91167   91173       5
   91155   91161  -91167   91173       6   91155   91161   91167   91197       7
   91155   91161  -91167   91197       8   91155   91161  -91167   91197       9
   91155   91161  -91167   91197       6   91125   91116   91110   91155      52
   91125   91116  -91110   91155      53   91125   91116  -91110   91155      54
   91125   91116  -91110   91155      55   91116   91110   91155   91158       3
   91116   91110   91155   91161      11   91116   91110  -91155   91161      12
   91116   91110  -91155   91161      13   91116   91110  -91155   91161       6
   91110   91116   91125   91131      56   91110   91116  -91125   91131      57
   91110   91116  -91125   91131      58   91110   91116  -91125   91131      59
   91110   91116   91125   91143      56   91110   91116  -91125   91143      57
   91110   91116  -91125   91143      58   91110   91116  -91125   91143      59
   91110   91155   91161   91167       2   91104   91110   91116   91125      60
   91104   91110  -91116   91125      61   91104   91110  -91116   91125      54
   91104   91110  -91116   91125      62   91104   91110   91155   91158       3
   91104   91110   91155   91161      21   91104   91110  -91155   91161      22
   91104   91110  -91155   91161      23   91104   91110  -91155   91161       6
   91200   91197   91203   91209       2   91197   91203   91209   91215       1
   91197   91203  -91209   91215       4   91197   91203  -91209   91215       5
   91197   91203  -91209   91215       6   91197   91203   91209   91227       7
   91197   91203  -91209   91227       8   91197   91203  -91209   91227       9
   91197   91203  -91209   91227       6   91182   91173   91167   91197     153
   91182   91173  -91167   91197     154   91182   91173  -91167   91197     155
   91182   91173  -91167   91197     156   91173   91167   91197   91200       3
   91173   91167   91197   91203      11   91173   91167  -91197   91203      12
   91173   91167  -91197   91203      13   91173   91167  -91197   91203       6
   91167   91173   91182   91185       7   91167   91173   91182   91188     157
   91167   91173  -91182   91188     158   91167   91173  -91182   91188     159
   91167   91173  -91182   91188     160   91167   91197   91203   91209       2
   91161   91167   91173   91182     161   91161   91167  -91173   91182     162
   91161   91167  -91173   91182     155   91161   91167  -91173   91182     163
   91161   91167   91197   91200       3   91161   91167   91197   91203      21
   91161   91167  -91197   91203      22   91161   91167  -91197   91203      23
   91161   91167  -91197   91203       6   91230   91227   91233   91239       2
   91227   91233   91239   91245       1   91227   91233  -91239   91245       4
   91227   91233  -91239   91245       5   91227   91233  -91239   91245       6
   91227   91233   91239   91269       7   91227   91233  -91239   91269       8
   91227   91233  -91239   91269       9   91227   91233  -91239   91269       6
   91215   91209   91227   91230       3   91215   91209   91227   91233      11
   91215   91209  -91227   91233      12   91215   91209  -91227   91233      13
   91215   91209  -91227   91233       6   91209   91227   91233   91239       2
   91203   91209   91227   91230       3   91203   91209   91227   91233      21
   91203   91209  -91227   91233      22   91203   91209  -91227   91233      23
   91203   91209  -91227   91233       6   91272   91269   91275   91281       2
   91269   91275   91281   91287       1   91269   91275  -91281   91287       4
   91269   91275  -91281   91287       5   91269   91275  -91281   91287       6
   91269   91275   91281   91341       7   91269   91275  -91281   91341       8
   91269   91275  -91281   91341       9   91269   91275  -91281   91341       6
   91263   91245   91239   91269      86   91263   91245  -91239   91269      87
   91263   91245  -91239   91269      88   91263   91245  -91239   91269      89
   91251   91245   91239   91269      34   91251   91245  -91239   91269      35
   91251   91245  -91239   91269      36   91251   91245  -91239   91269      37
   91245   91239   91269   91272       3   91245   91239   91269   91275      11
   91245   91239  -91269   91275      12   91245   91239  -91269   91275      13
   91245   91239  -91269   91275       6   91239   91269   91275   91281       2
   91233   91239   91245   91251      38   91233   91239  -91245   91251      39
   91233   91239  -91245   91251      36   91233   91239  -91245   91251      40
   91233   91239   91245   91263      99   91233   91239  -91245   91263     100
   91233   91239  -91245   91263      88   91233   91239  -91245   91263     101
   91233   91239   91269   91272       3   91233   91239   91269   91275      21
   91233   91239  -91269   91275      22   91233   91239  -91269   91275      23
   91233   91239  -91269   91275       6   91344   91341   91347   91353       2
   91341   91347   91353   91359       1   91341   91347  -91353   91359       4
   91341   91347  -91353   91359       5   91341   91347  -91353   91359       6
   91341   91347   91353   91371       7   91341   91347  -91353   91371       8
   91341   91347  -91353   91371       9   91341   91347  -91353   91371       6
   91305   91314   91320   91323      51   91305   91314  -91320   91323       6
   91305   91314   91320   91332      51   91305   91314  -91320   91332       6
   91296   91287   91281   91341      10   91296   91305   91314   91320       7
   91296   91305  -91314   91320      29   91287   91281   91341   91344       3
   91287   91281   91341   91347      11   91287   91281  -91341   91347      12
   91287   91281  -91341   91347      13   91287   91281  -91341   91347       6
   91287   91296   91305   91314      10   91281   91287   91296   91305      16
   91281   91287  -91296   91305      17   91281   91287  -91296   91305      18
   91281   91341   91347   91353       2   91275   91281   91287   91296      10
   91275   91281   91341   91344       3   91275   91281   91341   91347      21
   91275   91281  -91341   91347      22   91275   91281  -91341   91347      23
   91275   91281  -91341   91347       6   91374   91371   91377   91383       2
   91371   91377   91383   91389       1   91371   91377  -91383   91389       4
   91371   91377  -91383   91389       5   91371   91377  -91383   91389       6
   91371   91377   91383   91401       7   91371   91377  -91383   91401       8
   91371   91377  -91383   91401       9   91371   91377  -91383   91401       6
   91359   91353   91371   91374       3   91359   91353   91371   91377      11
   91359   91353  -91371   91377      12   91359   91353  -91371   91377      13
   91359   91353  -91371   91377       6   91353   91371   91377   91383       2
   91347   91353   91371   91374       3   91347   91353   91371   91377      21
   91347   91353  -91371   91377      22   91347   91353  -91371   91377      23
   91347   91353  -91371   91377       6   91404   91401   91407   91413       2
   91401   91407   91413   91419       1   91401   91407  -91413   91419       4
   91401   91407  -91413   91419       5   91401   91407  -91413   91419       6
   91401   91407   91413   91449       7   91401   91407  -91413   91449       8
   91401   91407  -91413   91449       9   91401   91407  -91413   91449       6
   91389   91383   91401   91404       3   91389   91383   91401   91407      11
   91389   91383  -91401   91407      12   91389   91383  -91401   91407      13
   91389   91383  -91401   91407       6   91383   91401   91407   91413       2
   91377   91383   91401   91404       3   91377   91383   91401   91407      21
   91377   91383  -91401   91407      22   91377   91383  -91401   91407      23
   91377   91383  -91401   91407       6   91452   91449   91455   91461       2
   91449   91455   91461   91467       1   91449   91455  -91461   91467       4
   91449   91455  -91461   91467       5   91449   91455  -91461   91467       6
   91449   91455   91461   91494       7   91449   91455  -91461   91494       8
   91449   91455  -91461   91494       9   91449   91455  -91461   91494       6
   91437   91419   91413   91449      34   91437   91419  -91413   91449      35
   91437   91419  -91413   91449      36   91437   91419  -91413   91449      37
   91425   91419   91413   91449      34   91425   91419  -91413   91449      35
   91425   91419  -91413   91449      36   91425   91419  -91413   91449      37
   91419   91413   91449   91452       3   91419   91413   91449   91455      11
   91419   91413  -91449   91455      12   91419   91413  -91449   91455      13
   91419   91413  -91449   91455       6   91413   91449   91455   91461       2
   91407   91413   91419   91425      38   91407   91413  -91419   91425      39
   91407   91413  -91419   91425      36   91407   91413  -91419   91425      40
   91407   91413   91419   91437      38   91407   91413  -91419   91437      39
   91407   91413  -91419   91437      36   91407   91413  -91419   91437      40
   91407   91413   91449   91452       3   91407   91413   91449   91455      21
   91407   91413  -91449   91455      22   91407   91413  -91449   91455      23
   91407   91413  -91449   91455       6   91497   91494   91500   91506       2
   91494   91500   91506   91512       1   91494   91500  -91506   91512       4
   91494   91500  -91506   91512       5   91494   91500  -91506   91512       6
   91494   91500   91506   91539       7   91494   91500  -91506   91539       8
   91494   91500  -91506   91539       9   91494   91500  -91506   91539       6
   91476   91467   91461   91494      64   91476   91467  -91461   91494      65
   91476   91467  -91461   91494      54   91476   91467  -91461   91494      66
   91467   91461   91494   91497       3   91467   91461   91494   91500      11
   91467   91461  -91494   91500      12   91467   91461  -91494   91500      13
   91467   91461  -91494   91500       6   91467   91476   91485   91488     117
   91467   91476  -91485   91488     118   91467   91476   91485   91491     117
   91467   91476  -91485   91491     118   91461   91467   91476   91485     119
   91461   91467  -91476   91485     120   91461   91467  -91476   91485     121
   91461   91467  -91476   91485     122   91461   91494   91500   91506       2
   91455   91461   91467   91476      75   91455   91461  -91467   91476      76
   91455   91461  -91467   91476      54   91455   91461  -91467   91476      77
   91455   91461   91494   91497       3   91455   91461   91494   91500      21
   91455   91461  -91494   91500      22   91455   91461  -91494   91500      23
   91455   91461  -91494   91500       6   91542   91539   91545   91551       2
   91539   91545   91551   91560       7   91539   91545  -91551   91560       8
   91539   91545  -91551   91560       9   91539   91545  -91551   91560       6
   91521   91512   91506   91539      64   91521   91512  -91506   91539      65
   91521   91512  -91506   91539      54   91521   91512  -91506   91539      66
   91512   91506   91539   91542       3   91512   91506   91539   91545      11
   91512   91506  -91539   91545      12   91512   91506  -91539   91545      13
   91512   91506  -91539   91545       6   91512   91521   91530   91533     117
   91512   91521  -91530   91533     118   91512   91521   91530   91536     117
   91512   91521  -91530   91536     118   91506   91512   91521   91530     119
   91506   91512  -91521   91530     120   91506   91512  -91521   91530     121
   91506   91512  -91521   91530     122   91506   91539   91545   91551       2
   91500   91506   91512   91521      75   91500   91506  -91512   91521      76
   91500   91506  -91512   91521      54   91500   91506  -91512   91521      77
   91500   91506   91539   91542       3   91500   91506   91539   91545      21
   91500   91506  -91539   91545      22   91500   91506  -91539   91545      23
   91500   91506  -91539   91545       6   91563   91560   91566   91572       2
   91560   91566   91572   91578       1   91560   91566  -91572   91578       4
   91560   91566  -91572   91578       5   91560   91566  -91572   91578       6
   91560   91566   91572   91617       7   91560   91566  -91572   91617       8
   91560   91566  -91572   91617       9   91560   91566  -91572   91617       6
   91551   91560   91566   91572       2   91545   91551   91560   91563       3
   91545   91551   91560   91566      21   91545   91551  -91560   91566      22
   91545   91551  -91560   91566      23   91545   91551  -91560   91566       6
   91620   91617   91623   91629       2   91617   91623   91629   91635       1
   91617   91623  -91629   91635       4   91617   91623  -91629   91635       5
   91617   91623  -91629   91635       6   91617   91623   91629   91665       7
   91617   91623  -91629   91665       8   91617   91623  -91629   91665       9
   91617   91623  -91629   91665       6   91596   91578   91572   91617     103
   91596   91578  -91572   91617     104   91596   91578  -91572   91617     105
   91596   91578  -91572   91617     106   91584   91578   91572   91617      34
   91584   91578  -91572   91617      35   91584   91578  -91572   91617      36
   91584   91578  -91572   91617      37   91584   91578   91596   91605     107
   91584   91578  -91596   91605     108   91584   91578  -91596   91605     109
   91584   91578  -91596   91605     110   91578   91572   91617   91620       3
   91578   91572   91617   91623      11   91578   91572  -91617   91623      12
   91578   91572  -91617   91623      13   91578   91572  -91617   91623       6
   91572   91578   91596   91605     111   91572   91578  -91596   91605     112
   91572   91578  -91596   91605     109   91572   91578  -91596   91605     113
   91572   91617   91623   91629       2   91566   91572   91578   91584      38
   91566   91572  -91578   91584      39   91566   91572  -91578   91584      36
   91566   91572  -91578   91584      40   91566   91572   91578   91596     114
   91566   91572  -91578   91596     115   91566   91572  -91578   91596     105
   91566   91572  -91578   91596     116   91566   91572   91617   91620       3
   91566   91572   91617   91623      21   91566   91572  -91617   91623      22
   91566   91572  -91617   91623      23   91566   91572  -91617   91623       6
   91668   91665   91671   91677       2   91665   91671   91677   91683       1
   91665   91671  -91677   91683       4   91665   91671  -91677   91683       5
   91665   91671  -91677   91683       6   91665   91671   91677   91722       7
   91665   91671  -91677   91722       8   91665   91671  -91677   91722       9
   91665   91671  -91677   91722       6   91653   91635   91629   91665      34
   91653   91635  -91629   91665      35   91653   91635  -91629   91665      36
   91653   91635  -91629   91665      37   91641   91635   91629   91665      34
   91641   91635  -91629   91665      35   91641   91635  -91629   91665      36
   91641   91635  -91629   91665      37   91635   91629   91665   91668       3
   91635   91629   91665   91671      11   91635   91629  -91665   91671      12
   91635   91629  -91665   91671      13   91635   91629  -91665   91671       6
   91629   91665   91671   91677       2   91623   91629   91635   91641      38
   91623   91629  -91635   91641      39   91623   91629  -91635   91641      36
   91623   91629  -91635   91641      40   91623   91629   91635   91653      38
   91623   91629  -91635   91653      39   91623   91629  -91635   91653      36
   91623   91629  -91635   91653      40   91623   91629   91665   91668       3
   91623   91629   91665   91671      21   91623   91629  -91665   91671      22
   91623   91629  -91665   91671      23   91623   91629  -91665   91671       6
   91725   91722   91728   91734       2   91722   91728   91734   91743       7
   91722   91728  -91734   91743       8   91722   91728  -91734   91743       9
   91722   91728  -91734   91743       6   91692   91683   91677   91722      52
   91692   91683  -91677   91722      53   91692   91683  -91677   91722      54
   91692   91683  -91677   91722      55   91683   91677   91722   91725       3
   91683   91677   91722   91728      11   91683   91677  -91722   91728      12
   91683   91677  -91722   91728      13   91683   91677  -91722   91728       6
   91677   91683   91692   91698      56   91677   91683  -91692   91698      57
   91677   91683  -91692   91698      58   91677   91683  -91692   91698      59
   91677   91683   91692   91710      56   91677   91683  -91692   91710      57
   91677   91683  -91692   91710      58   91677   91683  -91692   91710      59
   91677   91722   91728   91734       2   91671   91677   91683   91692      60
   91671   91677  -91683   91692      61   91671   91677  -91683   91692      54
   91671   91677  -91683   91692      62   91671   91677   91722   91725       3
   91671   91677   91722   91728      21   91671   91677  -91722   91728      22
   91671   91677  -91722   91728      23   91671   91677  -91722   91728       6
   91746   91743   91749   91755       2   91743   91749   91755   91764       7
   91743   91749  -91755   91764       8   91743   91749  -91755   91764       9
   91743   91749  -91755   91764       6   91734   91743   91749   91755       2
   91728   91734   91743   91746       3   91728   91734   91743   91749      21
   91728   91734  -91743   91749      22   91728   91734  -91743   91749      23
   91728   91734  -91743   91749       6   91767   91764   91770   91776       2
   91764   91770   91776   91785       7   91764   91770  -91776   91785       8
   91764   91770  -91776   91785       9   91764   91770  -91776   91785       6
   91755   91764   91770   91776       2   91749   91755   91764   91767       3
   91749   91755   91764   91770      21   91749   91755  -91764   91770      22
   91749   91755  -91764   91770      23   91749   91755  -91764   91770       6
   91788   91785   91791   91797       2   91785   91791   91797   91803       1
   91785   91791  -91797   91803       4   91785   91791  -91797   91803       5
   91785   91791  -91797   91803       6   91785   91791   91797   91818       7
   91785   91791  -91797   91818       8   91785   91791  -91797   91818       9
   91785   91791  -91797   91818       6   91776   91785   91791   91797       2
   91770   91776   91785   91788       3   91770   91776   91785   91791      21
   91770   91776  -91785   91791      22   91770   91776  -91785   91791      23
   91770   91776  -91785   91791       6   91821   91818   91824   91830       2
   91818   91824   91830   91836       1   91818   91824  -91830   91836       4
   91818   91824  -91830   91836       5   91818   91824  -91830   91836       6
   91818   91824   91830   91848       7   91818   91824  -91830   91848       8
   91818   91824  -91830   91848       9   91818   91824  -91830   91848       6
   91812   91803   91797   91818     164   91812   91803  -91797   91818     165
   91812   91803  -91797   91818     166   91812   91803  -91797   91818     167
   91803   91797   91818   91821       3   91803   91797   91818   91824      11
   91803   91797  -91818   91824      12   91803   91797  -91818   91824      13
   91803   91797  -91818   91824       6   91797   91818   91824   91830       2
   91791   91797   91803   91812     173   91791   91797  -91803   91812     174
   91791   91797  -91803   91812     166   91791   91797  -91803   91812     175
   91791   91797   91818   91821       3   91791   91797   91818   91824      21
   91791   91797  -91818   91824      22   91791   91797  -91818   91824      23
   91791   91797  -91818   91824       6   91851   91848   91854   91860       2
   91848   91854   91860   91866       1   91848   91854  -91860   91866       4
   91848   91854  -91860   91866       5   91848   91854  -91860   91866       6
   91848   91854   91860   91905       7   91848   91854  -91860   91905       8
   91848   91854  -91860   91905       9   91848   91854  -91860   91905       6
   91836   91830   91848   91851       3   91836   91830   91848   91854      11
   91836   91830  -91848   91854      12   91836   91830  -91848   91854      13
   91836   91830  -91848   91854       6   91830   91848   91854   91860       2
   91824   91830   91848   91851       3   91824   91830   91848   91854      21
   91824   91830  -91848   91854      22   91824   91830  -91848   91854      23
   91824   91830  -91848   91854       6   91908   91905   91911   91917       2
   91905   91911   91917   91923       1   91905   91911  -91917   91923       4
   91905   91911  -91917   91923       5   91905   91911  -91917   91923       6
   91905   91911   91917   91962       7   91905   91911  -91917   91962       8
   91905   91911  -91917   91962       9   91905   91911  -91917   91962       6
   91875   91866   91860   91905      52   91875   91866  -91860   91905      53
   91875   91866  -91860   91905      54   91875   91866  -91860   91905      55
   91866   91860   91905   91908       3   91866   91860   91905   91911      11
   91866   91860  -91905   91911      12   91866   91860  -91905   91911      13
   91866   91860  -91905   91911       6   91860   91866   91875   91881      56
   91860   91866  -91875   91881      57   91860   91866  -91875   91881      58
   91860   91866  -91875   91881      59   91860   91866   91875   91893      56
   91860   91866  -91875   91893      57   91860   91866  -91875   91893      58
   91860   91866  -91875   91893      59   91860   91905   91911   91917       2
   91854   91860   91866   91875      60   91854   91860  -91866   91875      61
   91854   91860  -91866   91875      54   91854   91860  -91866   91875      62
   91854   91860   91905   91908       3   91854   91860   91905   91911      21
   91854   91860  -91905   91911      22   91854   91860  -91905   91911      23
   91854   91860  -91905   91911       6   91965   91962   91968   91974       2
   91962   91968   91974   91980       1   91962   91968  -91974   91980       4
   91962   91968  -91974   91980       5   91962   91968  -91974   91980       6
   91962   91968   91974   92034       7   91962   91968  -91974   92034       8
   91962   91968  -91974   92034       9   91962   91968  -91974   92034       6
   91932   91923   91917   91962      52   91932   91923  -91917   91962      53
   91932   91923  -91917   91962      54   91932   91923  -91917   91962      55
   91923   91917   91962   91965       3   91923   91917   91962   91968      11
   91923   91917  -91962   91968      12   91923   91917  -91962   91968      13
   91923   91917  -91962   91968       6   91917   91923   91932   91938      56
   91917   91923  -91932   91938      57   91917   91923  -91932   91938      58
   91917   91923  -91932   91938      59   91917   91923   91932   91950      56
   91917   91923  -91932   91950      57   91917   91923  -91932   91950      58
   91917   91923  -91932   91950      59   91917   91962   91968   91974       2
   91911   91917   91923   91932      60   91911   91917  -91923   91932      61
   91911   91917  -91923   91932      54   91911   91917  -91923   91932      62
   91911   91917   91962   91965       3   91911   91917   91962   91968      21
   91911   91917  -91962   91968      22   91911   91917  -91962   91968      23
   91911   91917  -91962   91968       6   92037   92034   92040   92046       2
   92034   92040   92046   92052       1   92034   92040  -92046   92052       4
   92034   92040  -92046   92052       5   92034   92040  -92046   92052       6
   92034   92040   92046   92067       7   92034   92040  -92046   92067       8
   92034   92040  -92046   92067       9   92034   92040  -92046   92067       6
   91998   92007   92013   92016      51   91998   92007  -92013   92016       6
   91998   92007   92013   92025      51   91998   92007  -92013   92025       6
   91989   91980   91974   92034      10   91989   91998   92007   92013       7
   91989   91998  -92007   92013      29   91980   91974   92034   92037       3
   91980   91974   92034   92040      11   91980   91974  -92034   92040      12
   91980   91974  -92034   92040      13   91980   91974  -92034   92040       6
   91980   91989   91998   92007      10   91974   91980   91989   91998      16
   91974   91980  -91989   91998      17   91974   91980  -91989   91998      18
   91974   92034   92040   92046       2   91968   91974   91980   91989      10
   91968   91974   92034   92037       3   91968   91974   92034   92040      21
   91968   91974  -92034   92040      22   91968   91974  -92034   92040      23
   91968   91974  -92034   92040       6   92070   92067   92073   92079       2
   92067   92073   92079   92085       1   92067   92073  -92079   92085       4
   92067   92073  -92079   92085       5   92067   92073  -92079   92085       6
   92067   92073   92079   92124       7   92067   92073  -92079   92124       8
   92067   92073  -92079   92124       9   92067   92073  -92079   92124       6
   92061   92052   92046   92067     164   92061   92052  -92046   92067     165
   92061   92052  -92046   92067     166   92061   92052  -92046   92067     167
   92052   92046   92067   92070       3   92052   92046   92067   92073      11
   92052   92046  -92067   92073      12   92052   92046  -92067   92073      13
   92052   92046  -92067   92073       6   92046   92067   92073   92079       2
   92040   92046   92052   92061     173   92040   92046  -92052   92061     174
   92040   92046  -92052   92061     166   92040   92046  -92052   92061     175
   92040   92046   92067   92070       3   92040   92046   92067   92073      21
   92040   92046  -92067   92073      22   92040   92046  -92067   92073      23
   92040   92046  -92067   92073       6   92127   92124   92130   92133       2
   92127   92124   92130   92160       2   92124   92130   92133   92142       1
   92124   92130  -92133   92142     102   92124   92130  -92133   92142      13
   92124   92130  -92133   92142       6   92124   92130   92160   92151       1
   92124   92130  -92160   92151       4   92124   92130  -92160   92151       5
   92124   92130  -92160   92151       6   92124   92130   92160   92166       7
   92124   92130  -92160   92166       8   92124   92130  -92160   92166       9
   92124   92130  -92160   92166       6   92103   92085   92079   92124     103
   92103   92085  -92079   92124     104   92103   92085  -92079   92124     105
   92103   92085  -92079   92124     106   92091   92085   92079   92124      34
   92091   92085  -92079   92124      35   92091   92085  -92079   92124      36
   92091   92085  -92079   92124      37   92091   92085   92103   92112     107
   92091   92085  -92103   92112     108   92091   92085  -92103   92112     109
   92091   92085  -92103   92112     110   92085   92079   92124   92127       3
   92085   92079   92124   92130      11   92085   92079  -92124   92130      12
   92085   92079  -92124   92130      13   92085   92079  -92124   92130       6
   92079   92085   92103   92112     111   92079   92085  -92103   92112     112
   92079   92085  -92103   92112     109   92079   92085  -92103   92112     113
   92079   92124   92130   92133       2   92079   92124   92130   92160       2
   92073   92079   92085   92091      38   92073   92079  -92085   92091      39
   92073   92079  -92085   92091      36   92073   92079  -92085   92091      40
   92073   92079   92085   92103     114   92073   92079  -92085   92103     115
   92073   92079  -92085   92103     105   92073   92079  -92085   92103     116
   92073   92079   92124   92127       3   92073   92079   92124   92130      21
   92073   92079  -92124   92130      22   92073   92079  -92124   92130      23
   92073   92079  -92124   92130       6   92169   92166   92172   92178       2
   92166   92172   92178   92184       1   92166   92172  -92178   92184       4
   92166   92172  -92178   92184       5   92166   92172  -92178   92184       6
   92166   92172   92178   92196       7   92166   92172  -92178   92196       8
   92166   92172  -92178   92196       9   92166   92172  -92178   92196       6
   92160   92166   92172   92178       2   92151   92160   92166   92169       3
   92151   92160   92166   92172      11   92151   92160  -92166   92172      12
   92151   92160  -92166   92172      13   92151   92160  -92166   92172       6
   92142   92133  -92130   92160       3   92142   92151   92160   92166      10
   92133   92130  -92160   92151       3   92133   92130   92160   92166       3
   92133   92142  -92151   92160      16   92133   92142  -92151   92160      17
   92133   92142  -92151   92160      18   92130   92133  -92142   92151      10
   92130   92160  -92151   92142      10   92130   92160   92166   92169       3
   92130   92160   92166   92172      21   92130   92160  -92166   92172      22
   92130   92160  -92166   92172      23   92130   92160  -92166   92172       6
   92199   92196   92202   92208       2   92196   92202   92208   92214       1
   92196   92202  -92208   92214       4   92196   92202  -92208   92214       5
   92196   92202  -92208   92214       6   92196   92202   92208   92253       7
   92196   92202  -92208   92253       8   92196   92202  -92208   92253       9
   92196   92202  -92208   92253       6   92184   92178   92196   92199       3
   92184   92178   92196   92202      11   92184   92178  -92196   92202      12
   92184   92178  -92196   92202      13   92184   92178  -92196   92202       6
   92178   92196   92202   92208       2   92172   92178   92196   92199       3
   92172   92178   92196   92202      21   92172   92178  -92196   92202      22
   92172   92178  -92196   92202      23   92172   92178  -92196   92202       6
   92256   92253   92259   92265       2   92253   92259   92265   92271       1
   92253   92259  -92265   92271       4   92253   92259  -92265   92271       5
   92253   92259  -92265   92271       6   92253   92259   92265   92289       7
   92253   92259  -92265   92289       8   92253   92259  -92265   92289       9
   92253   92259  -92265   92289       6   92223   92214   92208   92253      52
   92223   92214  -92208   92253      53   92223   92214  -92208   92253      54
   92223   92214  -92208   92253      55   92214   92208   92253   92256       3
   92214   92208   92253   92259      11   92214   92208  -92253   92259      12
   92214   92208  -92253   92259      13   92214   92208  -92253   92259       6
   92208   92214   92223   92229      56   92208   92214  -92223   92229      57
   92208   92214  -92223   92229      58   92208   92214  -92223   92229      59
   92208   92214   92223   92241      56   92208   92214  -92223   92241      57
   92208   92214  -92223   92241      58   92208   92214  -92223   92241      59
   92208   92253   92259   92265       2   92202   92208   92214   92223      60
   92202   92208  -92214   92223      61   92202   92208  -92214   92223      54
   92202   92208  -92214   92223      62   92202   92208   92253   92256       3
   92202   92208   92253   92259      21   92202   92208  -92253   92259      22
   92202   92208  -92253   92259      23   92202   92208  -92253   92259       6
   92292   92289   92295   92301       2   92289   92295   92301   92307       1
   92289   92295  -92301   92307       4   92289   92295  -92301   92307       5
   92289   92295  -92301   92307       6   92289   92295   92301   92322       7
   92289   92295  -92301   92322       8   92289   92295  -92301   92322       9
   92289   92295  -92301   92322       6   92280   92271   92265   92289      24
   92280   92271  -92265   92289      25   92280   92271  -92265   92289      26
   92280   92271  -92265   92289      27   92271   92265   92289   92292       3
   92271   92265   92289   92295      11   92271   92265  -92289   92295      12
   92271   92265  -92289   92295      13   92271   92265  -92289   92295       6
   92265   92271   92280   92283       7   92265   92271  -92280   92283      28
   92265   92271  -92280   92283      29   92265   92271  -92280   92283      30
   92265   92271   92280   92286       7   92265   92271  -92280   92286      28
   92265   92271  -92280   92286      29   92265   92271  -92280   92286      30
   92265   92289   92295   92301       2   92259   92265   92271   92280      31
   92259   92265  -92271   92280      32   92259   92265  -92271   92280      26
   92259   92265  -92271   92280      33   92259   92265   92289   92292       3
   92259   92265   92289   92295      21   92259   92265  -92289   92295      22
   92259   92265  -92289   92295      23   92259   92265  -92289   92295       6
   92325   92322   92328   92334       2   92322   92328   92334   92340       1
   92322   92328  -92334   92340       4   92322   92328  -92334   92340       5
   92322   92328  -92334   92340       6   92322   92328   92334   92379       7
   92322   92328  -92334   92379       8   92322   92328  -92334   92379       9
   92322   92328  -92334   92379       6   92316   92307   92301   92322     123
   92316   92307  -92301   92322     124   92316   92307  -92301   92322     125
   92316   92307  -92301   92322     126   92307   92301   92322   92325       3
   92307   92301   92322   92328      11   92307   92301  -92322   92328      12
   92307   92301  -92322   92328      13   92307   92301  -92322   92328       6
   92301   92322   92328   92334       2   92295   92301   92307   92316     131
   92295   92301  -92307   92316     132   92295   92301  -92307   92316     125
   92295   92301  -92307   92316     133   92295   92301   92322   92325       3
   92295   92301   92322   92328      21   92295   92301  -92322   92328      22
   92295   92301  -92322   92328      23   92295   92301  -92322   92328       6
   92382   92379   92385   92391       2   92379   92385   92391   92397       1
   92379   92385  -92391   92397       4   92379   92385  -92391   92397       5
   92379   92385  -92391   92397       6   92379   92385   92391   92421       7
   92379   92385  -92391   92421       8   92379   92385  -92391   92421       9
   92379   92385  -92391   92421       6   92349   92340   92334   92379      52
   92349   92340  -92334   92379      53   92349   92340  -92334   92379      54
   92349   92340  -92334   92379      55   92340   92334   92379   92382       3
   92340   92334   92379   92385      11   92340   92334  -92379   92385      12
   92340   92334  -92379   92385      13   92340   92334  -92379   92385       6
   92334   92340   92349   92355      56   92334   92340  -92349   92355      57
   92334   92340  -92349   92355      58   92334   92340  -92349   92355      59
   92334   92340   92349   92367      56   92334   92340  -92349   92367      57
   92334   92340  -92349   92367      58   92334   92340  -92349   92367      59
   92334   92379   92385   92391       2   92328   92334   92340   92349      60
   92328   92334  -92340   92349      61   92328   92334  -92340   92349      54
   92328   92334  -92340   92349      62   92328   92334   92379   92382       3
   92328   92334   92379   92385      21   92328   92334  -92379   92385      22
   92328   92334  -92379   92385      23   92328   92334  -92379   92385       6
   92424   92421   92427   92430       2   92424   92421   92427   92457       2
   92421   92427   92430   92439       1   92421   92427  -92430   92439     102
   92421   92427  -92430   92439      13   92421   92427  -92430   92439       6
   92421   92427   92457   92448       1   92421   92427  -92457   92448       4
   92421   92427  -92457   92448       5   92421   92427  -92457   92448       6
   92421   92427   92457   92463       7   92421   92427  -92457   92463       8
   92421   92427  -92457   92463       9   92421   92427  -92457   92463       6
   92415   92397   92391   92421      86   92415   92397  -92391   92421      87
   92415   92397  -92391   92421      88   92415   92397  -92391   92421      89
   92403   92397   92391   92421      34   92403   92397  -92391   92421      35
   92403   92397  -92391   92421      36   92403   92397  -92391   92421      37
   92397   92391   92421   92424       3   92397   92391   92421   92427      11
   92397   92391  -92421   92427      12   92397   92391  -92421   92427      13
   92397   92391  -92421   92427       6   92391   92421   92427   92430       2
   92391   92421   92427   92457       2   92385   92391   92397   92403      38
   92385   92391  -92397   92403      39   92385   92391  -92397   92403      36
   92385   92391  -92397   92403      40   92385   92391   92397   92415      99
   92385   92391  -92397   92415     100   92385   92391  -92397   92415      88
   92385   92391  -92397   92415     101   92385   92391   92421   92424       3
   92385   92391   92421   92427      21   92385   92391  -92421   92427      22
   92385   92391  -92421   92427      23   92385   92391  -92421   92427       6
   92466   92463   92469   92475       2   92463   92469   92475   92481       1
   92463   92469  -92475   92481       4   92463   92469  -92475   92481       5
   92463   92469  -92475   92481       6   92463   92469   92475   92493       7
   92463   92469  -92475   92493       8   92463   92469  -92475   92493       9
   92463   92469  -92475   92493       6   92457   92463   92469   92475       2
   92448   92457   92463   92466       3   92448   92457   92463   92469      11
   92448   92457  -92463   92469      12   92448   92457  -92463   92469      13
   92448   92457  -92463   92469       6   92439   92430  -92427   92457       3
   92439   92448   92457   92463      10   92430   92427  -92457   92448       3
   92430   92427   92457   92463       3   92430   92439  -92448   92457      16
   92430   92439  -92448   92457      17   92430   92439  -92448   92457      18
   92427   92430  -92439   92448      10   92427   92457  -92448   92439      10
   92427   92457   92463   92466       3   92427   92457   92463   92469      21
   92427   92457  -92463   92469      22   92427   92457  -92463   92469      23
   92427   92457  -92463   92469       6   92496   92493   92499   92505       2
   92493   92499   92505   92511       1   92493   92499  -92505   92511       4
   92493   92499  -92505   92511       5   92493   92499  -92505   92511       6
   92493   92499   92505   92535       7   92493   92499  -92505   92535       8
   92493   92499  -92505   92535       9   92493   92499  -92505   92535       6
   92481   92475   92493   92496       3   92481   92475   92493   92499      11
   92481   92475  -92493   92499      12   92481   92475  -92493   92499      13
   92481   92475  -92493   92499       6   92475   92493   92499   92505       2
   92469   92475   92493   92496       3   92469   92475   92493   92499      21
   92469   92475  -92493   92499      22   92469   92475  -92493   92499      23
   92469   92475  -92493   92499       6   92538   92535   92541   92547       2
   92535   92541   92547   92553       1   92535   92541  -92547   92553       4
   92535   92541  -92547   92553       5   92535   92541  -92547   92553       6
   92535   92541   92547   92580       7   92535   92541  -92547   92580       8
   92535   92541  -92547   92580       9   92535   92541  -92547   92580       6
   92520   92511   92505   92535     153   92520   92511  -92505   92535     154
   92520   92511  -92505   92535     155   92520   92511  -92505   92535     156
   92511   92505   92535   92538       3   92511   92505   92535   92541      11
   92511   92505  -92535   92541      12   92511   92505  -92535   92541      13
   92511   92505  -92535   92541       6   92505   92511   92520   92523       7
   92505   92511   92520   92526     157   92505   92511  -92520   92526     158
   92505   92511  -92520   92526     159   92505   92511  -92520   92526     160
   92505   92535   92541   92547       2   92499   92505   92511   92520     161
   92499   92505  -92511   92520     162   92499   92505  -92511   92520     155
   92499   92505  -92511   92520     163   92499   92505   92535   92538       3
   92499   92505   92535   92541      21   92499   92505  -92535   92541      22
   92499   92505  -92535   92541      23   92499   92505  -92535   92541       6
   92583   92580   92586   92592       2   92580   92586   92592   92598       1
   92580   92586  -92592   92598       4   92580   92586  -92592   92598       5
   92580   92586  -92592   92598       6   92580   92586   92592   92616       7
   92580   92586  -92592   92616       8   92580   92586  -92592   92616       9
   92580   92586  -92592   92616       6   92562   92553   92547   92580      64
   92562   92553  -92547   92580      65   92562   92553  -92547   92580      54
   92562   92553  -92547   92580      66   92553   92547   92580   92583       3
   92553   92547   92580   92586      11   92553   92547  -92580   92586      12
   92553   92547  -92580   92586      13   92553   92547  -92580   92586       6
   92553   92562   92571   92574     117   92553   92562  -92571   92574     118
   92553   92562   92571   92577     117   92553   92562  -92571   92577     118
   92547   92553   92562   92571     119   92547   92553  -92562   92571     120
   92547   92553  -92562   92571     121   92547   92553  -92562   92571     122
   92547   92580   92586   92592       2   92541   92547   92553   92562      75
   92541   92547  -92553   92562      76   92541   92547  -92553   92562      54
   92541   92547  -92553   92562      77   92541   92547   92580   92583       3
   92541   92547   92580   92586      21   92541   92547  -92580   92586      22
   92541   92547  -92580   92586      23   92541   92547  -92580   92586       6
   92619   92616   92622   92628       2   92616   92622   92628   92634       1
   92616   92622  -92628   92634       4   92616   92622  -92628   92634       5
   92616   92622  -92628   92634       6   92616   92622   92628   92667       7
   92616   92622  -92628   92667       8   92616   92622  -92628   92667       9
   92616   92622  -92628   92667       6   92607   92598   92592   92616      24
   92607   92598  -92592   92616      25   92607   92598  -92592   92616      26
   92607   92598  -92592   92616      27   92598   92592   92616   92619       3
   92598   92592   92616   92622      11   92598   92592  -92616   92622      12
   92598   92592  -92616   92622      13   92598   92592  -92616   92622       6
   92592   92598   92607   92610       7   92592   92598  -92607   92610      28
   92592   92598  -92607   92610      29   92592   92598  -92607   92610      30
   92592   92598   92607   92613       7   92592   92598  -92607   92613      28
   92592   92598  -92607   92613      29   92592   92598  -92607   92613      30
   92592   92616   92622   92628       2   92586   92592   92598   92607      31
   92586   92592  -92598   92607      32   92586   92592  -92598   92607      26
   92586   92592  -92598   92607      33   92586   92592   92616   92619       3
   92586   92592   92616   92622      21   92586   92592  -92616   92622      22
   92586   92592  -92616   92622      23   92586   92592  -92616   92622       6
   92670   92667   92673   92679       2   92667   92673   92679   92685       1
   92667   92673  -92679   92685       4   92667   92673  -92679   92685       5
   92667   92673  -92679   92685       6   92667   92673   92679   92733       7
   92667   92673  -92679   92733       8   92667   92673  -92679   92733       9
   92667   92673  -92679   92733       6   92643   92634   92628   92667      64
   92643   92634  -92628   92667      65   92643   92634  -92628   92667      54
   92643   92634  -92628   92667      66   92634   92628   92667   92670       3
   92634   92628   92667   92673      11   92634   92628  -92667   92673      12
   92634   92628  -92667   92673      13   92634   92628  -92667   92673       6
   92634   92643   92652   92655       7   92634   92643   92652   92658      78
   92634   92643  -92652   92658      79   92634   92643  -92652   92658      80
   92634   92643  -92652   92658      81   92628   92634   92643   92652      82
   92628   92634  -92643   92652      83   92628   92634  -92643   92652      84
   92628   92634  -92643   92652      85   92628   92667   92673   92679       2
   92622   92628   92634   92643      75   92622   92628  -92634   92643      76
   92622   92628  -92634   92643      54   92622   92628  -92634   92643      77
   92622   92628   92667   92670       3   92622   92628   92667   92673      21
   92622   92628  -92667   92673      22   92622   92628  -92667   92673      23
   92622   92628  -92667   92673       6   92736   92733   92739   92745       2
   92733   92739   92745   92751       1   92733   92739  -92745   92751       4
   92733   92739  -92745   92751       5   92733   92739  -92745   92751       6
   92733   92739   92745   92790       7   92733   92739  -92745   92790       8
   92733   92739  -92745   92790       9   92733   92739  -92745   92790       6
   92694   92685   92679   92733      10   92694   92703   92712   92721      10
   92685   92679   92733   92736       3   92685   92679   92733   92739      11
   92685   92679  -92733   92739      12   92685   92679  -92733   92739      13
   92685   92679  -92733   92739       6   92685   92694   92703   92712      16
   92685   92694  -92703   92712      17   92685   92694  -92703   92712      18
   92679   92685   92694   92703      16   92679   92685  -92694   92703      17
   92679   92685  -92694   92703      18   92679   92733   92739   92745       2
   92673   92679   92685   92694      10   92673   92679   92733   92736       3
   92673   92679   92733   92739      21   92673   92679  -92733   92739      22
   92673   92679  -92733   92739      23   92673   92679  -92733   92739       6
   92793   92790   92796   92802       2   92790   92796   92802   92811       7
   92790   92796  -92802   92811       8   92790   92796  -92802   92811       9
   92790   92796  -92802   92811       6   92769   92751   92745   92790     103
   92769   92751  -92745   92790     104   92769   92751  -92745   92790     105
   92769   92751  -92745   92790     106   92757   92751   92745   92790      34
   92757   92751  -92745   92790      35   92757   92751  -92745   92790      36
   92757   92751  -92745   92790      37   92757   92751   92769   92778     107
   92757   92751  -92769   92778     108   92757   92751  -92769   92778     109
   92757   92751  -92769   92778     110   92751   92745   92790   92793       3
   92751   92745   92790   92796      11   92751   92745  -92790   92796      12
   92751   92745  -92790   92796      13   92751   92745  -92790   92796       6
   92745   92751   92769   92778     111   92745   92751  -92769   92778     112
   92745   92751  -92769   92778     109   92745   92751  -92769   92778     113
   92745   92790   92796   92802       2   92739   92745   92751   92757      38
   92739   92745  -92751   92757      39   92739   92745  -92751   92757      36
   92739   92745  -92751   92757      40   92739   92745   92751   92769     114
   92739   92745  -92751   92769     115   92739   92745  -92751   92769     105
   92739   92745  -92751   92769     116   92739   92745   92790   92793       3
   92739   92745   92790   92796      21   92739   92745  -92790   92796      22
   92739   92745  -92790   92796      23   92739   92745  -92790   92796       6
   92814   92811   92817   92823       2   92811   92817   92823   92829       1
   92811   92817  -92823   92829       4   92811   92817  -92823   92829       5
   92811   92817  -92823   92829       6   92811   92817   92823   92868       7
   92811   92817  -92823   92868       8   92811   92817  -92823   92868       9
   92811   92817  -92823   92868       6   92802   92811   92817   92823       2
   92796   92802   92811   92814       3   92796   92802   92811   92817      21
   92796   92802  -92811   92817      22   92796   92802  -92811   92817      23
   92796   92802  -92811   92817       6   92871   92868   92874   92880       2
   92868   92874   92880   92886       1   92868   92874  -92880   92886       4
   92868   92874  -92880   92886       5   92868   92874  -92880   92886       6
   92868   92874   92880   92913       7   92868   92874  -92880   92913       8
   92868   92874  -92880   92913       9   92868   92874  -92880   92913       6
   92847   92829   92823   92868     103   92847   92829  -92823   92868     104
   92847   92829  -92823   92868     105   92847   92829  -92823   92868     106
   92835   92829   92823   92868      34   92835   92829  -92823   92868      35
   92835   92829  -92823   92868      36   92835   92829  -92823   92868      37
   92835   92829   92847   92856     107   92835   92829  -92847   92856     108
   92835   92829  -92847   92856     109   92835   92829  -92847   92856     110
   92829   92823   92868   92871       3   92829   92823   92868   92874      11
   92829   92823  -92868   92874      12   92829   92823  -92868   92874      13
   92829   92823  -92868   92874       6   92823   92829   92847   92856     111
   92823   92829  -92847   92856     112   92823   92829  -92847   92856     109
   92823   92829  -92847   92856     113   92823   92868   92874   92880       2
   92817   92823   92829   92835      38   92817   92823  -92829   92835      39
   92817   92823  -92829   92835      36   92817   92823  -92829   92835      40
   92817   92823   92829   92847     114   92817   92823  -92829   92847     115
   92817   92823  -92829   92847     105   92817   92823  -92829   92847     116
   92817   92823   92868   92871       3   92817   92823   92868   92874      21
   92817   92823  -92868   92874      22   92817   92823  -92868   92874      23
   92817   92823  -92868   92874       6   92916   92913   92919   92925       2
   92913   92919   92925   92931       1   92913   92919  -92925   92931       4
   92913   92919  -92925   92931       5   92913   92919  -92925   92931       6
   92913   92919   92925   92970       7   92913   92919  -92925   92970       8
   92913   92919  -92925   92970       9   92913   92919  -92925   92970       6
   92895   92886   92880   92913      64   92895   92886  -92880   92913      65
   92895   92886  -92880   92913      54   92895   92886  -92880   92913      66
   92886   92880   92913   92916       3   92886   92880   92913   92919      11
   92886   92880  -92913   92919      12   92886   92880  -92913   92919      13
   92886   92880  -92913   92919       6   92886   92895   92904   92907     117
   92886   92895  -92904   92907     118   92886   92895   92904   92910     117
   92886   92895  -92904   92910     118   92880   92886   92895   92904     119
   92880   92886  -92895   92904     120   92880   92886  -92895   92904     121
   92880   92886  -92895   92904     122   92880   92913   92919   92925       2
   92874   92880   92886   92895      75   92874   92880  -92886   92895      76
   92874   92880  -92886   92895      54   92874   92880  -92886   92895      77
   92874   92880   92913   92916       3   92874   92880   92913   92919      21
   92874   92880  -92913   92919      22   92874   92880  -92913   92919      23
   92874   92880  -92913   92919       6   92973   92970   92976   92982       2
   92970   92976   92982   92988       1   92970   92976  -92982   92988       4
   92970   92976  -92982   92988       5   92970   92976  -92982   92988       6
   92970   92976   92982   93027       7   92970   92976  -92982   93027       8
   92970   92976  -92982   93027       9   92970   92976  -92982   93027       6
   92949   92931   92925   92970     103   92949   92931  -92925   92970     104
   92949   92931  -92925   92970     105   92949   92931  -92925   92970     106
   92937   92931   92925   92970      34   92937   92931  -92925   92970      35
   92937   92931  -92925   92970      36   92937   92931  -92925   92970      37
   92937   92931   92949   92958     107   92937   92931  -92949   92958     108
   92937   92931  -92949   92958     109   92937   92931  -92949   92958     110
   92931   92925   92970   92973       3   92931   92925   92970   92976      11
   92931   92925  -92970   92976      12   92931   92925  -92970   92976      13
   92931   92925  -92970   92976       6   92925   92931   92949   92958     111
   92925   92931  -92949   92958     112   92925   92931  -92949   92958     109
   92925   92931  -92949   92958     113   92925   92970   92976   92982       2
   92919   92925   92931   92937      38   92919   92925  -92931   92937      39
   92919   92925  -92931   92937      36   92919   92925  -92931   92937      40
   92919   92925   92931   92949     114   92919   92925  -92931   92949     115
   92919   92925  -92931   92949     105   92919   92925  -92931   92949     116
   92919   92925   92970   92973       3   92919   92925   92970   92976      21
   92919   92925  -92970   92976      22   92919   92925  -92970   92976      23
   92919   92925  -92970   92976       6   93030   93027   93033   93039       2
   93027   93033   93039   93045       1   93027   93033  -93039   93045       4
   93027   93033  -93039   93045       5   93027   93033  -93039   93045       6
   93027   93033   93039   93093       7   93027   93033  -93039   93093       8
   93027   93033  -93039   93093       9   93027   93033  -93039   93093       6
   93006   92988   92982   93027     103   93006   92988  -92982   93027     104
   93006   92988  -92982   93027     105   93006   92988  -92982   93027     106
   92994   92988   92982   93027      34   92994   92988  -92982   93027      35
   92994   92988  -92982   93027      36   92994   92988  -92982   93027      37
   92994   92988   93006   93015     107   92994   92988  -93006   93015     108
   92994   92988  -93006   93015     109   92994   92988  -93006   93015     110
   92988   92982   93027   93030       3   92988   92982   93027   93033      11
   92988   92982  -93027   93033      12   92988   92982  -93027   93033      13
   92988   92982  -93027   93033       6   92982   92988   93006   93015     111
   92982   92988  -93006   93015     112   92982   92988  -93006   93015     109
   92982   92988  -93006   93015     113   92982   93027   93033   93039       2
   92976   92982   92988   92994      38   92976   92982  -92988   92994      39
   92976   92982  -92988   92994      36   92976   92982  -92988   92994      40
   92976   92982   92988   93006     114   92976   92982  -92988   93006     115
   92976   92982  -92988   93006     105   92976   92982  -92988   93006     116
   92976   92982   93027   93030       3   92976   92982   93027   93033      21
   92976   92982  -93027   93033      22   92976   92982  -93027   93033      23
   92976   92982  -93027   93033       6   93096   93093   93099   93105       2
   93093   93099   93105   93111       1   93093   93099  -93105   93111       4
   93093   93099  -93105   93111       5   93093   93099  -93105   93111       6
   93093   93099   93105   93165       7   93093   93099  -93105   93165       8
   93093   93099  -93105   93165       9   93093   93099  -93105   93165       6
   93054   93045   93039   93093      10   93054   93063   93072   93081      10
   93045   93039   93093   93096       3   93045   93039   93093   93099      11
   93045   93039  -93093   93099      12   93045   93039  -93093   93099      13
   93045   93039  -93093   93099       6   93045   93054   93063   93072      16
   93045   93054  -93063   93072      17   93045   93054  -93063   93072      18
   93039   93045   93054   93063      16   93039   93045  -93054   93063      17
   93039   93045  -93054   93063      18   93039   93093   93099   93105       2
   93033   93039   93045   93054      10   93033   93039   93093   93096       3
   93033   93039   93093   93099      21   93033   93039  -93093   93099      22
   93033   93039  -93093   93099      23   93033   93039  -93093   93099       6
   93168   93165   93171   93177       2   93165   93171   93177   93183       1
   93165   93171  -93177   93183       4   93165   93171  -93177   93183       5
   93165   93171  -93177   93183       6   93165   93171   93177   93207       7
   93165   93171  -93177   93207       8   93165   93171  -93177   93207       9
   93165   93171  -93177   93207       6   93129   93138   93144   93147      51
   93129   93138  -93144   93147       6   93129   93138   93144   93156      51
   93129   93138  -93144   93156       6   93120   93111   93105   93165      10
   93120   93129   93138   93144       7   93120   93129  -93138   93144      29
   93111   93105   93165   93168       3   93111   93105   93165   93171      11
   93111   93105  -93165   93171      12   93111   93105  -93165   93171      13
   93111   93105  -93165   93171       6   93111   93120   93129   93138      10
   93105   93111   93120   93129      16   93105   93111  -93120   93129      17
   93105   93111  -93120   93129      18   93105   93165   93171   93177       2
   93099   93105   93111   93120      10   93099   93105   93165   93168       3
   93099   93105   93165   93171      21   93099   93105  -93165   93171      22
   93099   93105  -93165   93171      23   93099   93105  -93165   93171       6
   93210   93207   93213   93219       2   93207   93213   93219   93225       1
   93207   93213  -93219   93225       4   93207   93213  -93219   93225       5
   93207   93213  -93219   93225       6   93207   93213   93219   93264       7
   93207   93213  -93219   93264       8   93207   93213  -93219   93264       9
   93207   93213  -93219   93264       6   93201   93183   93177   93207      86
   93201   93183  -93177   93207      87   93201   93183  -93177   93207      88
   93201   93183  -93177   93207      89   93189   93183   93177   93207      34
   93189   93183  -93177   93207      35   93189   93183  -93177   93207      36
   93189   93183  -93177   93207      37   93183   93177   93207   93210       3
   93183   93177   93207   93213      11   93183   93177  -93207   93213      12
   93183   93177  -93207   93213      13   93183   93177  -93207   93213       6
   93177   93207   93213   93219       2   93171   93177   93183   93189      38
   93171   93177  -93183   93189      39   93171   93177  -93183   93189      36
   93171   93177  -93183   93189      40   93171   93177   93183   93201      99
   93171   93177  -93183   93201     100   93171   93177  -93183   93201      88
   93171   93177  -93183   93201     101   93171   93177   93207   93210       3
   93171   93177   93207   93213      21   93171   93177  -93207   93213      22
   93171   93177  -93207   93213      23   93171   93177  -93207   93213       6
   93267   93264   93270   93276       2   93264   93270   93276   93282       1
   93264   93270  -93276   93282       4   93264   93270  -93276   93282       5
   93264   93270  -93276   93282       6   93264   93270   93276   93330       7
   93264   93270  -93276   93330       8   93264   93270  -93276   93330       9
   93264   93270  -93276   93330       6   93234   93225   93219   93264      52
   93234   93225  -93219   93264      53   93234   93225  -93219   93264      54
   93234   93225  -93219   93264      55   93225   93219   93264   93267       3
   93225   93219   93264   93270      11   93225   93219  -93264   93270      12
   93225   93219  -93264   93270      13   93225   93219  -93264   93270       6
   93219   93225   93234   93240      56   93219   93225  -93234   93240      57
   93219   93225  -93234   93240      58   93219   93225  -93234   93240      59
   93219   93225   93234   93252      56   93219   93225  -93234   93252      57
   93219   93225  -93234   93252      58   93219   93225  -93234   93252      59
   93219   93264   93270   93276       2   93213   93219   93225   93234      60
   93213   93219  -93225   93234      61   93213   93219  -93225   93234      54
   93213   93219  -93225   93234      62   93213   93219   93264   93267       3
   93213   93219   93264   93270      21   93213   93219  -93264   93270      22
   93213   93219  -93264   93270      23   93213   93219  -93264   93270       6
   93333   93330   93336   93342       2   93330   93336   93342   93348       1
   93330   93336  -93342   93348       4   93330   93336  -93342   93348       5
   93330   93336  -93342   93348       6   93330   93336   93342   93387       7
   93330   93336  -93342   93387       8   93330   93336  -93342   93387       9
   93330   93336  -93342   93387       6   93291   93282   93276   93330      10
   93291   93300   93309   93318      10   93282   93276   93330   93333       3
   93282   93276   93330   93336      11   93282   93276  -93330   93336      12
   93282   93276  -93330   93336      13   93282   93276  -93330   93336       6
   93282   93291   93300   93309      16   93282   93291  -93300   93309      17
   93282   93291  -93300   93309      18   93276   93282   93291   93300      16
   93276   93282  -93291   93300      17   93276   93282  -93291   93300      18
   93276   93330   93336   93342       2   93270   93276   93282   93291      10
   93270   93276   93330   93333       3   93270   93276   93330   93336      21
   93270   93276  -93330   93336      22   93270   93276  -93330   93336      23
   93270   93276  -93330   93336       6   93390   93387   93393   93396       2
   93390   93387   93393   93423       2   93387   93393   93396   93405       1
   93387   93393  -93396   93405     102   93387   93393  -93396   93405      13
   93387   93393  -93396   93405       6   93387   93393   93423   93414       1
   93387   93393  -93423   93414       4   93387   93393  -93423   93414       5
   93387   93393  -93423   93414       6   93387   93393   93423   93429       7
   93387   93393  -93423   93429       8   93387   93393  -93423   93429       9
   93387   93393  -93423   93429       6   93366   93348   93342   93387     103
   93366   93348  -93342   93387     104   93366   93348  -93342   93387     105
   93366   93348  -93342   93387     106   93354   93348   93342   93387      34
   93354   93348  -93342   93387      35   93354   93348  -93342   93387      36
   93354   93348  -93342   93387      37   93354   93348   93366   93375     107
   93354   93348  -93366   93375     108   93354   93348  -93366   93375     109
   93354   93348  -93366   93375     110   93348   93342   93387   93390       3
   93348   93342   93387   93393      11   93348   93342  -93387   93393      12
   93348   93342  -93387   93393      13   93348   93342  -93387   93393       6
   93342   93348   93366   93375     111   93342   93348  -93366   93375     112
   93342   93348  -93366   93375     109   93342   93348  -93366   93375     113
   93342   93387   93393   93396       2   93342   93387   93393   93423       2
   93336   93342   93348   93354      38   93336   93342  -93348   93354      39
   93336   93342  -93348   93354      36   93336   93342  -93348   93354      40
   93336   93342   93348   93366     114   93336   93342  -93348   93366     115
   93336   93342  -93348   93366     105   93336   93342  -93348   93366     116
   93336   93342   93387   93390       3   93336   93342   93387   93393      21
   93336   93342  -93387   93393      22   93336   93342  -93387   93393      23
   93336   93342  -93387   93393       6   93432   93429   93435   93441       2
   93429   93435   93441   93447       1   93429   93435  -93441   93447       4
   93429   93435  -93441   93447       5   93429   93435  -93441   93447       6
   93429   93435   93441   93459       7   93429   93435  -93441   93459       8
   93429   93435  -93441   93459       9   93429   93435  -93441   93459       6
   93423   93429   93435   93441       2   93414   93423   93429   93432       3
   93414   93423   93429   93435      11   93414   93423  -93429   93435      12
   93414   93423  -93429   93435      13   93414   93423  -93429   93435       6
   93405   93396  -93393   93423       3   93405   93414   93423   93429      10
   93396   93393  -93423   93414       3   93396   93393   93423   93429       3
   93396   93405  -93414   93423      16   93396   93405  -93414   93423      17
   93396   93405  -93414   93423      18   93393   93396  -93405   93414      10
   93393   93423  -93414   93405      10   93393   93423   93429   93432       3
   93393   93423   93429   93435      21   93393   93423  -93429   93435      22
   93393   93423  -93429   93435      23   93393   93423  -93429   93435       6
   93462   93459   93465   93471       2   93459   93465   93471   93477       1
   93459   93465  -93471   93477       4   93459   93465  -93471   93477       5
   93459   93465  -93471   93477       6   93459   93465   93471   93510       7
   93459   93465  -93471   93510       8   93459   93465  -93471   93510       9
   93459   93465  -93471   93510       6   93447   93441   93459   93462       3
   93447   93441   93459   93465      11   93447   93441  -93459   93465      12
   93447   93441  -93459   93465      13   93447   93441  -93459   93465       6
   93441   93459   93465   93471       2   93435   93441   93459   93462       3
   93435   93441   93459   93465      21   93435   93441  -93459   93465      22
   93435   93441  -93459   93465      23   93435   93441  -93459   93465       6
   93513   93510   93516   93522       2   93510   93516   93522   93528       1
   93510   93516  -93522   93528       4   93510   93516  -93522   93528       5
   93510   93516  -93522   93528       6   93510   93516   93522   93552       7
   93510   93516  -93522   93552       8   93510   93516  -93522   93552       9
   93510   93516  -93522   93552       6   93486   93477   93471   93510      64
   93486   93477  -93471   93510      65   93486   93477  -93471   93510      54
   93486   93477  -93471   93510      66   93477   93471   93510   93513       3
   93477   93471   93510   93516      11   93477   93471  -93510   93516      12
   93477   93471  -93510   93516      13   93477   93471  -93510   93516       6
   93477   93486   93495   93498      67   93477   93486  -93495   93498      68
   93477   93486  -93495   93498      69   93477   93486  -93495   93498      70
   93471   93477   93486   93495      71   93471   93477  -93486   93495      72
   93471   93477  -93486   93495      73   93471   93477  -93486   93495      74
   93471   93510   93516   93522       2   93465   93471   93477   93486      75
   93465   93471  -93477   93486      76   93465   93471  -93477   93486      54
   93465   93471  -93477   93486      77   93465   93471   93510   93513       3
   93465   93471   93510   93516      21   93465   93471  -93510   93516      22
   93465   93471  -93510   93516      23   93465   93471  -93510   93516       6
   93555   93552   93558   93564       2   93552   93558   93564   93570       1
   93552   93558  -93564   93570       4   93552   93558  -93564   93570       5
   93552   93558  -93564   93570       6   93552   93558   93564   93609       7
   93552   93558  -93564   93609       8   93552   93558  -93564   93609       9
   93552   93558  -93564   93609       6   93546   93528   93522   93552      86
   93546   93528  -93522   93552      87   93546   93528  -93522   93552      88
   93546   93528  -93522   93552      89   93534   93528   93522   93552      34
   93534   93528  -93522   93552      35   93534   93528  -93522   93552      36
   93534   93528  -93522   93552      37   93528   93522   93552   93555       3
   93528   93522   93552   93558      11   93528   93522  -93552   93558      12
   93528   93522  -93552   93558      13   93528   93522  -93552   93558       6
   93522   93552   93558   93564       2   93516   93522   93528   93534      38
   93516   93522  -93528   93534      39   93516   93522  -93528   93534      36
   93516   93522  -93528   93534      40   93516   93522   93528   93546      99
   93516   93522  -93528   93546     100   93516   93522  -93528   93546      88
   93516   93522  -93528   93546     101   93516   93522   93552   93555       3
   93516   93522   93552   93558      21   93516   93522  -93552   93558      22
   93516   93522  -93552   93558      23   93516   93522  -93552   93558       6
   93612   93609   93615   93621       2   93609   93615   93621   93627       1
   93609   93615  -93621   93627       4   93609   93615  -93621   93627       5
   93609   93615  -93621   93627       6   93609   93615   93621   93639       7
   93609   93615  -93621   93639       8   93609   93615  -93621   93639       9
   93609   93615  -93621   93639       6   93588   93570   93564   93609     103
   93588   93570  -93564   93609     104   93588   93570  -93564   93609     105
   93588   93570  -93564   93609     106   93576   93570   93564   93609      34
   93576   93570  -93564   93609      35   93576   93570  -93564   93609      36
   93576   93570  -93564   93609      37   93576   93570   93588   93597     107
   93576   93570  -93588   93597     108   93576   93570  -93588   93597     109
   93576   93570  -93588   93597     110   93570   93564   93609   93612       3
   93570   93564   93609   93615      11   93570   93564  -93609   93615      12
   93570   93564  -93609   93615      13   93570   93564  -93609   93615       6
   93564   93570   93588   93597     111   93564   93570  -93588   93597     112
   93564   93570  -93588   93597     109   93564   93570  -93588   93597     113
   93564   93609   93615   93621       2   93558   93564   93570   93576      38
   93558   93564  -93570   93576      39   93558   93564  -93570   93576      36
   93558   93564  -93570   93576      40   93558   93564   93570   93588     114
   93558   93564  -93570   93588     115   93558   93564  -93570   93588     105
   93558   93564  -93570   93588     116   93558   93564   93609   93612       3
   93558   93564   93609   93615      21   93558   93564  -93609   93615      22
   93558   93564  -93609   93615      23   93558   93564  -93609   93615       6
   93642   93639   93645   93651       2   93639   93645   93651   93657       1
   93639   93645  -93651   93657       4   93639   93645  -93651   93657       5
   93639   93645  -93651   93657       6   93639   93645   93651   93705       7
   93639   93645  -93651   93705       8   93639   93645  -93651   93705       9
   93639   93645  -93651   93705       6   93627   93621   93639   93642       3
   93627   93621   93639   93645      11   93627   93621  -93639   93645      12
   93627   93621  -93639   93645      13   93627   93621  -93639   93645       6
   93621   93639   93645   93651       2   93615   93621   93639   93642       3
   93615   93621   93639   93645      21   93615   93621  -93639   93645      22
   93615   93621  -93639   93645      23   93615   93621  -93639   93645       6
   93708   93705   93711   93717       2   93705   93711   93717   93723       1
   93705   93711  -93717   93723       4   93705   93711  -93717   93723       5
   93705   93711  -93717   93723       6   93705   93711   93717   93747       7
   93705   93711  -93717   93747       8   93705   93711  -93717   93747       9
   93705   93711  -93717   93747       6   93666   93657   93651   93705      10
   93666   93675   93684   93693      10   93657   93651   93705   93708       3
   93657   93651   93705   93711      11   93657   93651  -93705   93711      12
   93657   93651  -93705   93711      13   93657   93651  -93705   93711       6
   93657   93666   93675   93684      16   93657   93666  -93675   93684      17
   93657   93666  -93675   93684      18   93651   93657   93666   93675      16
   93651   93657  -93666   93675      17   93651   93657  -93666   93675      18
   93651   93705   93711   93717       2   93645   93651   93657   93666      10
   93645   93651   93705   93708       3   93645   93651   93705   93711      21
   93645   93651  -93705   93711      22   93645   93651  -93705   93711      23
   93645   93651  -93705   93711       6   93750   93747   93753   93759       2
   93747   93753   93759   93765       1   93747   93753  -93759   93765       4
   93747   93753  -93759   93765       5   93747   93753  -93759   93765       6
   93747   93753   93759   93777       7   93747   93753  -93759   93777       8
   93747   93753  -93759   93777       9   93747   93753  -93759   93777       6
   93732   93723   93717   93747     153   93732   93723  -93717   93747     154
   93732   93723  -93717   93747     155   93732   93723  -93717   93747     156
   93723   93717   93747   93750       3   93723   93717   93747   93753      11
   93723   93717  -93747   93753      12   93723   93717  -93747   93753      13
   93723   93717  -93747   93753       6   93717   93723   93732   93735       7
   93717   93723   93732   93738     157   93717   93723  -93732   93738     158
   93717   93723  -93732   93738     159   93717   93723  -93732   93738     160
   93717   93747   93753   93759       2   93711   93717   93723   93732     161
   93711   93717  -93723   93732     162   93711   93717  -93723   93732     155
   93711   93717  -93723   93732     163   93711   93717   93747   93750       3
   93711   93717   93747   93753      21   93711   93717  -93747   93753      22
   93711   93717  -93747   93753      23   93711   93717  -93747   93753       6
   93780   93777   93783   93789       2   93777   93783   93789   93798       7
   93777   93783  -93789   93798       8   93777   93783  -93789   93798       9
   93777   93783  -93789   93798       6   93765   93759   93777   93780       3
   93765   93759   93777   93783      11   93765   93759  -93777   93783      12
   93765   93759  -93777   93783      13   93765   93759  -93777   93783       6
   93759   93777   93783   93789       2   93753   93759   93777   93780       3
   93753   93759   93777   93783      21   93753   93759  -93777   93783      22
   93753   93759  -93777   93783      23   93753   93759  -93777   93783       6
   93801   93798   93804   93810       2   93798   93804   93810   93816       1
   93798   93804  -93810   93816       4   93798   93804  -93810   93816       5
   93798   93804  -93810   93816       6   93798   93804   93810   93846       7
   93798   93804  -93810   93846       8   93798   93804  -93810   93846       9
   93798   93804  -93810   93846       6   93789   93798   93804   93810       2
   93783   93789   93798   93801       3   93783   93789   93798   93804      21
   93783   93789  -93798   93804      22   93783   93789  -93798   93804      23
   93783   93789  -93798   93804       6   93849   93846   93852   93858       2
   93846   93852   93858   93864       1   93846   93852  -93858   93864       4
   93846   93852  -93858   93864       5   93846   93852  -93858   93864       6
   93846   93852   93858   93891       7   93846   93852  -93858   93891       8
   93846   93852  -93858   93891       9   93846   93852  -93858   93891       6
   93834   93816   93810   93846      34   93834   93816  -93810   93846      35
   93834   93816  -93810   93846      36   93834   93816  -93810   93846      37
   93822   93816   93810   93846      34   93822   93816  -93810   93846      35
   93822   93816  -93810   93846      36   93822   93816  -93810   93846      37
   93816   93810   93846   93849       3   93816   93810   93846   93852      11
   93816   93810  -93846   93852      12   93816   93810  -93846   93852      13
   93816   93810  -93846   93852       6   93810   93846   93852   93858       2
   93804   93810   93816   93822      38   93804   93810  -93816   93822      39
   93804   93810  -93816   93822      36   93804   93810  -93816   93822      40
   93804   93810   93816   93834      38   93804   93810  -93816   93834      39
   93804   93810  -93816   93834      36   93804   93810  -93816   93834      40
   93804   93810   93846   93849       3   93804   93810   93846   93852      21
   93804   93810  -93846   93852      22   93804   93810  -93846   93852      23
   93804   93810  -93846   93852       6   93894   93891   93897   93903       2
   93891   93897   93903   93912       7   93891   93897  -93903   93912       8
   93891   93897  -93903   93912       9   93891   93897  -93903   93912       6
   93873   93864   93858   93891      64   93873   93864  -93858   93891      65
   93873   93864  -93858   93891      54   93873   93864  -93858   93891      66
   93864   93858   93891   93894       3   93864   93858   93891   93897      11
   93864   93858  -93891   93897      12   93864   93858  -93891   93897      13
   93864   93858  -93891   93897       6   93864   93873   93882   93885     117
   93864   93873  -93882   93885     118   93864   93873   93882   93888     117
   93864   93873  -93882   93888     118   93858   93864   93873   93882     119
   93858   93864  -93873   93882     120   93858   93864  -93873   93882     121
   93858   93864  -93873   93882     122   93858   93891   93897   93903       2
   93852   93858   93864   93873      75   93852   93858  -93864   93873      76
   93852   93858  -93864   93873      54   93852   93858  -93864   93873      77
   93852   93858   93891   93894       3   93852   93858   93891   93897      21
   93852   93858  -93891   93897      22   93852   93858  -93891   93897      23
   93852   93858  -93891   93897       6   93915   93912   93918   93924       2
   93912   93918   93924   93930       1   93912   93918  -93924   93930       4
   93912   93918  -93924   93930       5   93912   93918  -93924   93930       6
   93912   93918   93924   93945       7   93912   93918  -93924   93945       8
   93912   93918  -93924   93945       9   93912   93918  -93924   93945       6
   93903   93912   93918   93924       2   93897   93903   93912   93915       3
   93897   93903   93912   93918      21   93897   93903  -93912   93918      22
   93897   93903  -93912   93918      23   93897   93903  -93912   93918       6
   93948   93945   93951   93957       2   93945   93951   93957   93963       1
   93945   93951  -93957   93963       4   93945   93951  -93957   93963       5
   93945   93951  -93957   93963       6   93945   93951   93957   94002       7
   93945   93951  -93957   94002       8   93945   93951  -93957   94002       9
   93945   93951  -93957   94002       6   93939   93930   93924   93945     123
   93939   93930  -93924   93945     124   93939   93930  -93924   93945     125
   93939   93930  -93924   93945     126   93930   93924   93945   93948       3
   93930   93924   93945   93951      11   93930   93924  -93945   93951      12
   93930   93924  -93945   93951      13   93930   93924  -93945   93951       6
   93924   93945   93951   93957       2   93918   93924   93930   93939     131
   93918   93924  -93930   93939     132   93918   93924  -93930   93939     125
   93918   93924  -93930   93939     133   93918   93924   93945   93948       3
   93918   93924   93945   93951      21   93918   93924  -93945   93951      22
   93918   93924  -93945   93951      23   93918   93924  -93945   93951       6
   94005   94002   94008   94014       2   94002   94008   94014   94020       1
   94002   94008  -94014   94020       4   94002   94008  -94014   94020       5
   94002   94008  -94014   94020       6   94002   94008   94014   94059       7
   94002   94008  -94014   94059       8   94002   94008  -94014   94059       9
   94002   94008  -94014   94059       6   93972   93963   93957   94002      52
   93972   93963  -93957   94002      53   93972   93963  -93957   94002      54
   93972   93963  -93957   94002      55   93963   93957   94002   94005       3
   93963   93957   94002   94008      11   93963   93957  -94002   94008      12
   93963   93957  -94002   94008      13   93963   93957  -94002   94008       6
   93957   93963   93972   93978      56   93957   93963  -93972   93978      57
   93957   93963  -93972   93978      58   93957   93963  -93972   93978      59
   93957   93963   93972   93990      56   93957   93963  -93972   93990      57
   93957   93963  -93972   93990      58   93957   93963  -93972   93990      59
   93957   94002   94008   94014       2   93951   93957   93963   93972      60
   93951   93957  -93963   93972      61   93951   93957  -93963   93972      54
   93951   93957  -93963   93972      62   93951   93957   94002   94005       3
   93951   93957   94002   94008      21   93951   93957  -94002   94008      22
   93951   93957  -94002   94008      23   93951   93957  -94002   94008       6
   94062   94059   94065   94071       2   94059   94065   94071   94077       1
   94059   94065  -94071   94077       4   94059   94065  -94071   94077       5
   94059   94065  -94071   94077       6   94059   94065   94071   94107       7
   94059   94065  -94071   94107       8   94059   94065  -94071   94107       9
   94059   94065  -94071   94107       6   94038   94020   94014   94059     103
   94038   94020  -94014   94059     104   94038   94020  -94014   94059     105
   94038   94020  -94014   94059     106   94026   94020   94014   94059      34
   94026   94020  -94014   94059      35   94026   94020  -94014   94059      36
   94026   94020  -94014   94059      37   94026   94020   94038   94047     107
   94026   94020  -94038   94047     108   94026   94020  -94038   94047     109
   94026   94020  -94038   94047     110   94020   94014   94059   94062       3
   94020   94014   94059   94065      11   94020   94014  -94059   94065      12
   94020   94014  -94059   94065      13   94020   94014  -94059   94065       6
   94014   94020   94038   94047     111   94014   94020  -94038   94047     112
   94014   94020  -94038   94047     109   94014   94020  -94038   94047     113
   94014   94059   94065   94071       2   94008   94014   94020   94026      38
   94008   94014  -94020   94026      39   94008   94014  -94020   94026      36
   94008   94014  -94020   94026      40   94008   94014   94020   94038     114
   94008   94014  -94020   94038     115   94008   94014  -94020   94038     105
   94008   94014  -94020   94038     116   94008   94014   94059   94062       3
   94008   94014   94059   94065      21   94008   94014  -94059   94065      22
   94008   94014  -94059   94065      23   94008   94014  -94059   94065       6
   94110   94107   94113   94119       2   94107   94113   94119   94125       1
   94107   94113  -94119   94125       4   94107   94113  -94119   94125       5
   94107   94113  -94119   94125       6   94107   94113   94119   94152       7
   94107   94113  -94119   94152       8   94107   94113  -94119   94152       9
   94107   94113  -94119   94152       6   94095   94077   94071   94107      34
   94095   94077  -94071   94107      35   94095   94077  -94071   94107      36
   94095   94077  -94071   94107      37   94083   94077   94071   94107      34
   94083   94077  -94071   94107      35   94083   94077  -94071   94107      36
   94083   94077  -94071   94107      37   94077   94071   94107   94110       3
   94077   94071   94107   94113      11   94077   94071  -94107   94113      12
   94077   94071  -94107   94113      13   94077   94071  -94107   94113       6
   94071   94107   94113   94119       2   94065   94071   94077   94083      38
   94065   94071  -94077   94083      39   94065   94071  -94077   94083      36
   94065   94071  -94077   94083      40   94065   94071   94077   94095      38
   94065   94071  -94077   94095      39   94065   94071  -94077   94095      36
   94065   94071  -94077   94095      40   94065   94071   94107   94110       3
   94065   94071   94107   94113      21   94065   94071  -94107   94113      22
   94065   94071  -94107   94113      23   94065   94071  -94107   94113       6
   94155   94152   94158   94164       2   94152   94158   94164   94170       1
   94152   94158  -94164   94170       4   94152   94158  -94164   94170       5
   94152   94158  -94164   94170       6   94152   94158   94164   94218       7
   94152   94158  -94164   94218       8   94152   94158  -94164   94218       9
   94152   94158  -94164   94218       6   94134   94125   94119   94152      64
   94134   94125  -94119   94152      65   94134   94125  -94119   94152      54
   94134   94125  -94119   94152      66   94125   94119   94152   94155       3
   94125   94119   94152   94158      11   94125   94119  -94152   94158      12
   94125   94119  -94152   94158      13   94125   94119  -94152   94158       6
   94125   94134   94143   94146     117   94125   94134  -94143   94146     118
   94125   94134   94143   94149     117   94125   94134  -94143   94149     118
   94119   94125   94134   94143     119   94119   94125  -94134   94143     120
   94119   94125  -94134   94143     121   94119   94125  -94134   94143     122
   94119   94152   94158   94164       2   94113   94119   94125   94134      75
   94113   94119  -94125   94134      76   94113   94119  -94125   94134      54
   94113   94119  -94125   94134      77   94113   94119   94152   94155       3
   94113   94119   94152   94158      21   94113   94119  -94152   94158      22
   94113   94119  -94152   94158      23   94113   94119  -94152   94158       6
   94221   94218   94224   94230       2   94218   94224   94230   94236       1
   94218   94224  -94230   94236       4   94218   94224  -94230   94236       5
   94218   94224  -94230   94236       6   94218   94224   94230   94275       7
   94218   94224  -94230   94275       8   94218   94224  -94230   94275       9
   94218   94224  -94230   94275       6   94179   94170   94164   94218      10
   94179   94188   94197   94206      10   94170   94164   94218   94221       3
   94170   94164   94218   94224      11   94170   94164  -94218   94224      12
   94170   94164  -94218   94224      13   94170   94164  -94218   94224       6
   94170   94179   94188   94197      16   94170   94179  -94188   94197      17
   94170   94179  -94188   94197      18   94164   94170   94179   94188      16
   94164   94170  -94179   94188      17   94164   94170  -94179   94188      18
   94164   94218   94224   94230       2   94158   94164   94170   94179      10
   94158   94164   94218   94221       3   94158   94164   94218   94224      21
   94158   94164  -94218   94224      22   94158   94164  -94218   94224      23
   94158   94164  -94218   94224       6   94278   94275   94281   94287       2
   94275   94281   94287   94293       1   94275   94281  -94287   94293       4
   94275   94281  -94287   94293       5   94275   94281  -94287   94293       6
   94275   94281   94287   94326       7   94275   94281  -94287   94326       8
   94275   94281  -94287   94326       9   94275   94281  -94287   94326       6
   94254   94236   94230   94275     103   94254   94236  -94230   94275     104
   94254   94236  -94230   94275     105   94254   94236  -94230   94275     106
   94242   94236   94230   94275      34   94242   94236  -94230   94275      35
   94242   94236  -94230   94275      36   94242   94236  -94230   94275      37
   94242   94236   94254   94263     107   94242   94236  -94254   94263     108
   94242   94236  -94254   94263     109   94242   94236  -94254   94263     110
   94236   94230   94275   94278       3   94236   94230   94275   94281      11
   94236   94230  -94275   94281      12   94236   94230  -94275   94281      13
   94236   94230  -94275   94281       6   94230   94236   94254   94263     111
   94230   94236  -94254   94263     112   94230   94236  -94254   94263     109
   94230   94236  -94254   94263     113   94230   94275   94281   94287       2
   94224   94230   94236   94242      38   94224   94230  -94236   94242      39
   94224   94230  -94236   94242      36   94224   94230  -94236   94242      40
   94224   94230   94236   94254     114   94224   94230  -94236   94254     115
   94224   94230  -94236   94254     105   94224   94230  -94236   94254     116
   94224   94230   94275   94278       3   94224   94230   94275   94281      21
   94224   94230  -94275   94281      22   94224   94230  -94275   94281      23
   94224   94230  -94275   94281       6   94329   94326   94332   94338       2
   94326   94332   94338   94344       1   94326   94332  -94338   94344       4
   94326   94332  -94338   94344       5   94326   94332  -94338   94344       6
   94326   94332   94338   94377       7   94326   94332  -94338   94377       8
   94326   94332  -94338   94377       9   94326   94332  -94338   94377       6
   94302   94293   94287   94326      64   94302   94293  -94287   94326      65
   94302   94293  -94287   94326      54   94302   94293  -94287   94326      66
   94293   94287   94326   94329       3   94293   94287   94326   94332      11
   94293   94287  -94326   94332      12   94293   94287  -94326   94332      13
   94293   94287  -94326   94332       6   94293   94302   94311   94314      67
   94293   94302  -94311   94314      68   94293   94302  -94311   94314      69
   94293   94302  -94311   94314      70   94287   94293   94302   94311      71
   94287   94293  -94302   94311      72   94287   94293  -94302   94311      73
   94287   94293  -94302   94311      74   94287   94326   94332   94338       2
   94281   94287   94293   94302      75   94281   94287  -94293   94302      76
   94281   94287  -94293   94302      54   94281   94287  -94293   94302      77
   94281   94287   94326   94329       3   94281   94287   94326   94332      21
   94281   94287  -94326   94332      22   94281   94287  -94326   94332      23
   94281   94287  -94326   94332       6   94380   94377   94383   94389       2
   94377   94383   94389   94395       1   94377   94383  -94389   94395       4
   94377   94383  -94389   94395       5   94377   94383  -94389   94395       6
   94377   94383   94389   94410       7   94377   94383  -94389   94410       8
   94377   94383  -94389   94410       9   94377   94383  -94389   94410       6
   94353   94344   94338   94377      64   94353   94344  -94338   94377      65
   94353   94344  -94338   94377      54   94353   94344  -94338   94377      66
   94344   94338   94377   94380       3   94344   94338   94377   94383      11
   94344   94338  -94377   94383      12   94344   94338  -94377   94383      13
   94344   94338  -94377   94383       6   94344   94353   94362   94365       7
   94344   94353   94362   94368      78   94344   94353  -94362   94368      79
   94344   94353  -94362   94368      80   94344   94353  -94362   94368      81
   94338   94344   94353   94362      82   94338   94344  -94353   94362      83
   94338   94344  -94353   94362      84   94338   94344  -94353   94362      85
   94338   94377   94383   94389       2   94332   94338   94344   94353      75
   94332   94338  -94344   94353      76   94332   94338  -94344   94353      54
   94332   94338  -94344   94353      77   94332   94338   94377   94380       3
   94332   94338   94377   94383      21   94332   94338  -94377   94383      22
   94332   94338  -94377   94383      23   94332   94338  -94377   94383       6
   94413   94410   94416   94422       2   94410   94416   94422   94428       1
   94410   94416  -94422   94428       4   94410   94416  -94422   94428       5
   94410   94416  -94422   94428       6   94410   94416   94422   94443       7
   94410   94416  -94422   94443       8   94410   94416  -94422   94443       9
   94410   94416  -94422   94443       6   94404   94395   94389   94410     123
   94404   94395  -94389   94410     124   94404   94395  -94389   94410     125
   94404   94395  -94389   94410     126   94395   94389   94410   94413       3
   94395   94389   94410   94416      11   94395   94389  -94410   94416      12
   94395   94389  -94410   94416      13   94395   94389  -94410   94416       6
   94389   94410   94416   94422       2   94383   94389   94395   94404     131
   94383   94389  -94395   94404     132   94383   94389  -94395   94404     125
   94383   94389  -94395   94404     133   94383   94389   94410   94413       3
   94383   94389   94410   94416      21   94383   94389  -94410   94416      22
   94383   94389  -94410   94416      23   94383   94389  -94410   94416       6
   94446   94443   94449   94455       2   94443   94449   94455   94461       1
   94443   94449  -94455   94461       4   94443   94449  -94455   94461       5
   94443   94449  -94455   94461       6   94443   94449   94455   94476       7
   94443   94449  -94455   94476       8   94443   94449  -94455   94476       9
   94443   94449  -94455   94476       6   94437   94428   94422   94443     123
   94437   94428  -94422   94443     124   94437   94428  -94422   94443     125
   94437   94428  -94422   94443     126   94428   94422   94443   94446       3
   94428   94422   94443   94449      11   94428   94422  -94443   94449      12
   94428   94422  -94443   94449      13   94428   94422  -94443   94449       6
   94422   94443   94449   94455       2   94416   94422   94428   94437     131
   94416   94422  -94428   94437     132   94416   94422  -94428   94437     125
   94416   94422  -94428   94437     133   94416   94422   94443   94446       3
   94416   94422   94443   94449      21   94416   94422  -94443   94449      22
   94416   94422  -94443   94449      23   94416   94422  -94443   94449       6
   94479   94476   94482   94488       2   94476   94482   94488   94494       1
   94476   94482  -94488   94494       4   94476   94482  -94488   94494       5
   94476   94482  -94488   94494       6   94476   94482   94488   94521       7
   94476   94482  -94488   94521       8   94476   94482  -94488   94521       9
   94476   94482  -94488   94521       6   94470   94461   94455   94476     123
   94470   94461  -94455   94476     124   94470   94461  -94455   94476     125
   94470   94461  -94455   94476     126   94461   94455   94476   94479       3
   94461   94455   94476   94482      11   94461   94455  -94476   94482      12
   94461   94455  -94476   94482      13   94461   94455  -94476   94482       6
   94455   94476   94482   94488       2   94449   94455   94461   94470     131
   94449   94455  -94461   94470     132   94449   94455  -94461   94470     125
   94449   94455  -94461   94470     133   94449   94455   94476   94479       3
   94449   94455   94476   94482      21   94449   94455  -94476   94482      22
   94449   94455  -94476   94482      23   94449   94455  -94476   94482       6
   94524   94521   94527   94533       2   94521   94527   94533   94539       1
   94521   94527  -94533   94539       4   94521   94527  -94533   94539       5
   94521   94527  -94533   94539       6   94521   94527   94533   94569       7
   94521   94527  -94533   94569       8   94521   94527  -94533   94569       9
   94521   94527  -94533   94569       6   94503   94494   94488   94521      64
   94503   94494  -94488   94521      65   94503   94494  -94488   94521      54
   94503   94494  -94488   94521      66   94494   94488   94521   94524       3
   94494   94488   94521   94527      11   94494   94488  -94521   94527      12
   94494   94488  -94521   94527      13   94494   94488  -94521   94527       6
   94494   94503   94512   94515     117   94494   94503  -94512   94515     118
   94494   94503   94512   94518     117   94494   94503  -94512   94518     118
   94488   94494   94503   94512     119   94488   94494  -94503   94512     120
   94488   94494  -94503   94512     121   94488   94494  -94503   94512     122
   94488   94521   94527   94533       2   94482   94488   94494   94503      75
   94482   94488  -94494   94503      76   94482   94488  -94494   94503      54
   94482   94488  -94494   94503      77   94482   94488   94521   94524       3
   94482   94488   94521   94527      21   94482   94488  -94521   94527      22
   94482   94488  -94521   94527      23   94482   94488  -94521   94527       6
   94572   94569   94575   94581       2   94569   94575   94581   94590       7
   94569   94575  -94581   94590       8   94569   94575  -94581   94590       9
   94569   94575  -94581   94590       6   94557   94539   94533   94569      34
   94557   94539  -94533   94569      35   94557   94539  -94533   94569      36
   94557   94539  -94533   94569      37   94545   94539   94533   94569      34
   94545   94539  -94533   94569      35   94545   94539  -94533   94569      36
   94545   94539  -94533   94569      37   94539   94533   94569   94572       3
   94539   94533   94569   94575      11   94539   94533  -94569   94575      12
   94539   94533  -94569   94575      13   94539   94533  -94569   94575       6
   94533   94569   94575   94581       2   94527   94533   94539   94545      38
   94527   94533  -94539   94545      39   94527   94533  -94539   94545      36
   94527   94533  -94539   94545      40   94527   94533   94539   94557      38
   94527   94533  -94539   94557      39   94527   94533  -94539   94557      36
   94527   94533  -94539   94557      40   94527   94533   94569   94572       3
   94527   94533   94569   94575      21   94527   94533  -94569   94575      22
   94527   94533  -94569   94575      23   94527   94533  -94569   94575       6
   94593   94590   94596   94602       2   94590   94596   94602   94608       1
   94590   94596  -94602   94608       4   94590   94596  -94602   94608       5
   94590   94596  -94602   94608       6   94590   94596   94602   94653       7
   94590   94596  -94602   94653       8   94590   94596  -94602   94653       9
   94590   94596  -94602   94653       6   94581   94590   94596   94602       2
   94575   94581   94590   94593       3   94575   94581   94590   94596      21
   94575   94581  -94590   94596      22   94575   94581  -94590   94596      23
   94575   94581  -94590   94596       6   94656   94653   94659   94665       2
   94653   94659   94665   94671       1   94653   94659  -94665   94671       4
   94653   94659  -94665   94671       5   94653   94659  -94665   94671       6
   94653   94659   94665   94689       7   94653   94659  -94665   94689       8
   94653   94659  -94665   94689       9   94653   94659  -94665   94689       6
   94635   94632   94641   94647      41   94626   94620   94617   94647      41
   94626   94632  -94641   94647      41   94620   94617   94647   94641      41
   94620   94626   94632   94635      41   94620   94626  -94632   94641      41
   94617   94608   94602   94653      42   94617   94608  -94602   94653      43
   94617   94608  -94602   94653      44   94617   94608  -94602   94653      45
   94617   94620   94626   94632      41   94617   94647  -94641   94632      41
   94608   94602   94653   94656       3   94608   94602   94653   94659      11
   94608   94602  -94653   94659      12   94608   94602  -94653   94659      13
   94608   94602  -94653   94659       6   94608   94617   94620   94626      41
   94608   94617   94647   94641      41   94602   94608   94617   94620       7
   94602   94608  -94617   94620      46   94602   94608  -94617   94620      29
   94602   94608  -94617   94620      47   94602   94608   94617   94647       7
   94602   94608  -94617   94647      46   94602   94608  -94617   94647      29
   94602   94608  -94617   94647      47   94602   94653   94659   94665       2
   94596   94602   94608   94617      48   94596   94602  -94608   94617      49
   94596   94602  -94608   94617      44   94596   94602  -94608   94617      50
   94596   94602   94653   94656       3   94596   94602   94653   94659      21
   94596   94602  -94653   94659      22   94596   94602  -94653   94659      23
   94596   94602  -94653   94659       6   94692   94689   94695   94701       2
   94689   94695   94701   94707       1   94689   94695  -94701   94707       4
   94689   94695  -94701   94707       5   94689   94695  -94701   94707       6
   94689   94695   94701   94719       7   94689   94695  -94701   94719       8
   94689   94695  -94701   94719       9   94689   94695  -94701   94719       6
   94680   94671   94665   94689      24   94680   94671  -94665   94689      25
   94680   94671  -94665   94689      26   94680   94671  -94665   94689      27
   94671   94665   94689   94692       3   94671   94665   94689   94695      11
   94671   94665  -94689   94695      12   94671   94665  -94689   94695      13
   94671   94665  -94689   94695       6   94665   94671   94680   94683       7
   94665   94671  -94680   94683      28   94665   94671  -94680   94683      29
   94665   94671  -94680   94683      30   94665   94671   94680   94686       7
   94665   94671  -94680   94686      28   94665   94671  -94680   94686      29
   94665   94671  -94680   94686      30   94665   94689   94695   94701       2
   94659   94665   94671   94680      31   94659   94665  -94671   94680      32
   94659   94665  -94671   94680      26   94659   94665  -94671   94680      33
   94659   94665   94689   94692       3   94659   94665   94689   94695      21
   94659   94665  -94689   94695      22   94659   94665  -94689   94695      23
   94659   94665  -94689   94695       6   94722   94719   94725   94731       2
   94719   94725   94731   94737       1   94719   94725  -94731   94737       4
   94719   94725  -94731   94737       5   94719   94725  -94731   94737       6
   94719   94725   94731   94770       7   94719   94725  -94731   94770       8
   94719   94725  -94731   94770       9   94719   94725  -94731   94770       6
   94707   94701   94719   94722       3   94707   94701   94719   94725      11
   94707   94701  -94719   94725      12   94707   94701  -94719   94725      13
   94707   94701  -94719   94725       6   94701   94719   94725   94731       2
   94695   94701   94719   94722       3   94695   94701   94719   94725      21
   94695   94701  -94719   94725      22   94695   94701  -94719   94725      23
   94695   94701  -94719   94725       6   94773   94770   94776   94782       2
   94770   94776   94782   94788       1   94770   94776  -94782   94788       4
   94770   94776  -94782   94788       5   94770   94776  -94782   94788       6
   94770   94776   94782   94800       7   94770   94776  -94782   94800       8
   94770   94776  -94782   94800       9   94770   94776  -94782   94800       6
   94746   94737   94731   94770      64   94746   94737  -94731   94770      65
   94746   94737  -94731   94770      54   94746   94737  -94731   94770      66
   94737   94731   94770   94773       3   94737   94731   94770   94776      11
   94737   94731  -94770   94776      12   94737   94731  -94770   94776      13
   94737   94731  -94770   94776       6   94737   94746   94755   94758      67
   94737   94746  -94755   94758      68   94737   94746  -94755   94758      69
   94737   94746  -94755   94758      70   94731   94737   94746   94755      71
   94731   94737  -94746   94755      72   94731   94737  -94746   94755      73
   94731   94737  -94746   94755      74   94731   94770   94776   94782       2
   94725   94731   94737   94746      75   94725   94731  -94737   94746      76
   94725   94731  -94737   94746      54   94725   94731  -94737   94746      77
   94725   94731   94770   94773       3   94725   94731   94770   94776      21
   94725   94731  -94770   94776      22   94725   94731  -94770   94776      23
   94725   94731  -94770   94776       6   94803   94800   94806   94812       2
   94800   94806   94812   94821       7   94800   94806  -94812   94821       8
   94800   94806  -94812   94821       9   94800   94806  -94812   94821       6
   94788   94782   94800   94803       3   94788   94782   94800   94806      11
   94788   94782  -94800   94806      12   94788   94782  -94800   94806      13
   94788   94782  -94800   94806       6   94782   94800   94806   94812       2
   94776   94782   94800   94803       3   94776   94782   94800   94806      21
   94776   94782  -94800   94806      22   94776   94782  -94800   94806      23
   94776   94782  -94800   94806       6   94824   94821   94827   94833       2
   94821   94827   94833   94839       1   94821   94827  -94833   94839       4
   94821   94827  -94833   94839       5   94821   94827  -94833   94839       6
   94821   94827   94833   94857       7   94821   94827  -94833   94857       8
   94821   94827  -94833   94857       9   94821   94827  -94833   94857       6
   94812   94821   94827   94833       2   94806   94812   94821   94824       3
   94806   94812   94821   94827      21   94806   94812  -94821   94827      22
   94806   94812  -94821   94827      23   94806   94812  -94821   94827       6
   94860   94857   94863   94869       2   94857   94863   94869   94875       1
   94857   94863  -94869   94875       4   94857   94863  -94869   94875       5
   94857   94863  -94869   94875       6   94857   94863   94869   94917       7
   94857   94863  -94869   94917       8   94857   94863  -94869   94917       9
   94857   94863  -94869   94917       6   94848   94839   94833   94857      24
   94848   94839  -94833   94857      25   94848   94839  -94833   94857      26
   94848   94839  -94833   94857      27   94839   94833   94857   94860       3
   94839   94833   94857   94863      11   94839   94833  -94857   94863      12
   94839   94833  -94857   94863      13   94839   94833  -94857   94863       6
   94833   94839   94848   94851       7   94833   94839  -94848   94851      28
   94833   94839  -94848   94851      29   94833   94839  -94848   94851      30
   94833   94839   94848   94854       7   94833   94839  -94848   94854      28
   94833   94839  -94848   94854      29   94833   94839  -94848   94854      30
   94833   94857   94863   94869       2   94827   94833   94839   94848      31
   94827   94833  -94839   94848      32   94827   94833  -94839   94848      26
   94827   94833  -94839   94848      33   94827   94833   94857   94860       3
   94827   94833   94857   94863      21   94827   94833  -94857   94863      22
   94827   94833  -94857   94863      23   94827   94833  -94857   94863       6
   94920   94917   94923   94929       2   94917   94923   94929   94935       1
   94917   94923  -94929   94935       4   94917   94923  -94929   94935       5
   94917   94923  -94929   94935       6   94917   94923   94929   94965       7
   94917   94923  -94929   94965       8   94917   94923  -94929   94965       9
   94917   94923  -94929   94965       6   94893   94887   94884   94911      41
   94893   94899  -94905   94911      41   94887   94884   94911   94905      41
   94887   94893  -94899   94905      41   94884   94875   94869   94917      42
   94884   94875  -94869   94917      43   94884   94875  -94869   94917      44
   94884   94875  -94869   94917      45   94884   94887   94893   94899      41
   94884   94911  -94905   94899      41   94875   94869   94917   94920       3
   94875   94869   94917   94923      11   94875   94869  -94917   94923      12
   94875   94869  -94917   94923      13   94875   94869  -94917   94923       6
   94875   94884   94887   94893      41   94875   94884   94911   94905      41
   94869   94875   94884   94887       7   94869   94875  -94884   94887      46
   94869   94875  -94884   94887      29   94869   94875  -94884   94887      47
   94869   94875   94884   94911       7   94869   94875  -94884   94911      46
   94869   94875  -94884   94911      29   94869   94875  -94884   94911      47
   94869   94917   94923   94929       2   94863   94869   94875   94884      48
   94863   94869  -94875   94884      49   94863   94869  -94875   94884      44
   94863   94869  -94875   94884      50   94863   94869   94917   94920       3
   94863   94869   94917   94923      21   94863   94869  -94917   94923      22
   94863   94869  -94917   94923      23   94863   94869  -94917   94923       6
   94968   94965   94971   94977       2   94965   94971   94977   94983       1
   94965   94971  -94977   94983       4   94965   94971  -94977   94983       5
   94965   94971  -94977   94983       6   94965   94971   94977   95007       7
   94965   94971  -94977   95007       8   94965   94971  -94977   95007       9
   94965   94971  -94977   95007       6   94953   94935   94929   94965      34
   94953   94935  -94929   94965      35   94953   94935  -94929   94965      36
   94953   94935  -94929   94965      37   94941   94935   94929   94965      34
   94941   94935  -94929   94965      35   94941   94935  -94929   94965      36
   94941   94935  -94929   94965      37   94935   94929   94965   94968       3
   94935   94929   94965   94971      11   94935   94929  -94965   94971      12
   94935   94929  -94965   94971      13   94935   94929  -94965   94971       6
   94929   94965   94971   94977       2   94923   94929   94935   94941      38
   94923   94929  -94935   94941      39   94923   94929  -94935   94941      36
   94923   94929  -94935   94941      40   94923   94929   94935   94953      38
   94923   94929  -94935   94953      39   94923   94929  -94935   94953      36
   94923   94929  -94935   94953      40   94923   94929   94965   94968       3
   94923   94929   94965   94971      21   94923   94929  -94965   94971      22
   94923   94929  -94965   94971      23   94923   94929  -94965   94971       6
   95010   95007   95013   95019       2   95007   95013   95019   95025       1
   95007   95013  -95019   95025       4   95007   95013  -95019   95025       5
   95007   95013  -95019   95025       6   95007   95013   95019   95058       7
   95007   95013  -95019   95058       8   95007   95013  -95019   95058       9
   95007   95013  -95019   95058       6   94992   94983   94977   95007     153
   94992   94983  -94977   95007     154   94992   94983  -94977   95007     155
   94992   94983  -94977   95007     156   94983   94977   95007   95010       3
   94983   94977   95007   95013      11   94983   94977  -95007   95013      12
   94983   94977  -95007   95013      13   94983   94977  -95007   95013       6
   94977   94983   94992   94995       7   94977   94983   94992   94998     157
   94977   94983  -94992   94998     158   94977   94983  -94992   94998     159
   94977   94983  -94992   94998     160   94977   95007   95013   95019       2
   94971   94977   94983   94992     161   94971   94977  -94983   94992     162
   94971   94977  -94983   94992     155   94971   94977  -94983   94992     163
   94971   94977   95007   95010       3   94971   94977   95007   95013      21
   94971   94977  -95007   95013      22   94971   94977  -95007   95013      23
   94971   94977  -95007   95013       6   95061   95058   95064   95070       2
   95058   95064   95070   95076       1   95058   95064  -95070   95076       4
   95058   95064  -95070   95076       5   95058   95064  -95070   95076       6
   95058   95064   95070   95106       7   95058   95064  -95070   95106       8
   95058   95064  -95070   95106       9   95058   95064  -95070   95106       6
   95034   95025   95019   95058      64   95034   95025  -95019   95058      65
   95034   95025  -95019   95058      54   95034   95025  -95019   95058      66
   95025   95019   95058   95061       3   95025   95019   95058   95064      11
   95025   95019  -95058   95064      12   95025   95019  -95058   95064      13
   95025   95019  -95058   95064       6   95025   95034   95043   95046      67
   95025   95034  -95043   95046      68   95025   95034  -95043   95046      69
   95025   95034  -95043   95046      70   95019   95025   95034   95043      71
   95019   95025  -95034   95043      72   95019   95025  -95034   95043      73
   95019   95025  -95034   95043      74   95019   95058   95064   95070       2
   95013   95019   95025   95034      75   95013   95019  -95025   95034      76
   95013   95019  -95025   95034      54   95013   95019  -95025   95034      77
   95013   95019   95058   95061       3   95013   95019   95058   95064      21
   95013   95019  -95058   95064      22   95013   95019  -95058   95064      23
   95013   95019  -95058   95064       6   95109   95106   95112   95118       2
   95106   95112   95118   95124       1   95106   95112  -95118   95124       4
   95106   95112  -95118   95124       5   95106   95112  -95118   95124       6
   95106   95112   95118   95151       7   95106   95112  -95118   95151       8
   95106   95112  -95118   95151       9   95106   95112  -95118   95151       6
   95094   95076   95070   95106      34   95094   95076  -95070   95106      35
```
