## Supplementary material for "How a pathogenic mutation impairs Hsp60 functional dynamics from monomeric to fully assembled states": Input scripts and videos: D_WT_ASPASH_ADP.top (part 68 of 116)

```
   95094   95076  -95070   95106      36   95094   95076  -95070   95106      37
   95082   95076   95070   95106      34   95082   95076  -95070   95106      35
   95082   95076  -95070   95106      36   95082   95076  -95070   95106      37
   95076   95070   95106   95109       3   95076   95070   95106   95112      11
   95076   95070  -95106   95112      12   95076   95070  -95106   95112      13
   95076   95070  -95106   95112       6   95070   95106   95112   95118       2
   95064   95070   95076   95082      38   95064   95070  -95076   95082      39
   95064   95070  -95076   95082      36   95064   95070  -95076   95082      40
   95064   95070   95076   95094      38   95064   95070  -95076   95094      39
   95064   95070  -95076   95094      36   95064   95070  -95076   95094      40
   95064   95070   95106   95109       3   95064   95070   95106   95112      21
   95064   95070  -95106   95112      22   95064   95070  -95106   95112      23
   95064   95070  -95106   95112       6   95154   95151   95157   95163       2
   95151   95157   95163   95169       1   95151   95157  -95163   95169       4
   95151   95157  -95163   95169       5   95151   95157  -95163   95169       6
   95151   95157   95163   95217       7   95151   95157  -95163   95217       8
   95151   95157  -95163   95217       9   95151   95157  -95163   95217       6
   95133   95124   95118   95151      64   95133   95124  -95118   95151      65
   95133   95124  -95118   95151      54   95133   95124  -95118   95151      66
   95124   95118   95151   95154       3   95124   95118   95151   95157      11
   95124   95118  -95151   95157      12   95124   95118  -95151   95157      13
   95124   95118  -95151   95157       6   95124   95133   95142   95145     117
   95124   95133  -95142   95145     118   95124   95133   95142   95148     117
   95124   95133  -95142   95148     118   95118   95124   95133   95142     119
   95118   95124  -95133   95142     120   95118   95124  -95133   95142     121
   95118   95124  -95133   95142     122   95118   95151   95157   95163       2
   95112   95118   95124   95133      75   95112   95118  -95124   95133      76
   95112   95118  -95124   95133      54   95112   95118  -95124   95133      77
   95112   95118   95151   95154       3   95112   95118   95151   95157      21
   95112   95118  -95151   95157      22   95112   95118  -95151   95157      23
   95112   95118  -95151   95157       6   95220   95217   95223   95229       2
   95217   95223   95229   95238       7   95217   95223  -95229   95238       8
   95217   95223  -95229   95238       9   95217   95223  -95229   95238       6
   95178   95169   95163   95217      10   95178   95187   95196   95205      10
   95169   95163   95217   95220       3   95169   95163   95217   95223      11
   95169   95163  -95217   95223      12   95169   95163  -95217   95223      13
   95169   95163  -95217   95223       6   95169   95178   95187   95196      16
   95169   95178  -95187   95196      17   95169   95178  -95187   95196      18
   95163   95169   95178   95187      16   95163   95169  -95178   95187      17
   95163   95169  -95178   95187      18   95163   95217   95223   95229       2
   95157   95163   95169   95178      10   95157   95163   95217   95220       3
   95157   95163   95217   95223      21   95157   95163  -95217   95223      22
   95157   95163  -95217   95223      23   95157   95163  -95217   95223       6
   95241   95238   95244   95250       2   95238   95244   95250   95256       1
   95238   95244  -95250   95256       4   95238   95244  -95250   95256       5
   95238   95244  -95250   95256       6   95238   95244   95250   95295       7
   95238   95244  -95250   95295       8   95238   95244  -95250   95295       9
   95238   95244  -95250   95295       6   95229   95238   95244   95250       2
   95223   95229   95238   95241       3   95223   95229   95238   95244      21
   95223   95229  -95238   95244      22   95223   95229  -95238   95244      23
   95223   95229  -95238   95244       6   95298   95295   95301   95307       2
   95295   95301   95307   95313       1   95295   95301  -95307   95313       4
   95295   95301  -95307   95313       5   95295   95301  -95307   95313       6
   95295   95301   95307   95352       7   95295   95301  -95307   95352       8
   95295   95301  -95307   95352       9   95295   95301  -95307   95352       6
   95274   95256   95250   95295     103   95274   95256  -95250   95295     104
   95274   95256  -95250   95295     105   95274   95256  -95250   95295     106
   95262   95256   95250   95295      34   95262   95256  -95250   95295      35
   95262   95256  -95250   95295      36   95262   95256  -95250   95295      37
   95262   95256   95274   95283     107   95262   95256  -95274   95283     108
   95262   95256  -95274   95283     109   95262   95256  -95274   95283     110
   95256   95250   95295   95298       3   95256   95250   95295   95301      11
   95256   95250  -95295   95301      12   95256   95250  -95295   95301      13
   95256   95250  -95295   95301       6   95250   95256   95274   95283     111
   95250   95256  -95274   95283     112   95250   95256  -95274   95283     109
   95250   95256  -95274   95283     113   95250   95295   95301   95307       2
   95244   95250   95256   95262      38   95244   95250  -95256   95262      39
   95244   95250  -95256   95262      36   95244   95250  -95256   95262      40
   95244   95250   95256   95274     114   95244   95250  -95256   95274     115
   95244   95250  -95256   95274     105   95244   95250  -95256   95274     116
   95244   95250   95295   95298       3   95244   95250   95295   95301      21
   95244   95250  -95295   95301      22   95244   95250  -95295   95301      23
   95244   95250  -95295   95301       6   95355   95352   95358   95364       2
   95352   95358   95364   95370       1   95352   95358  -95364   95370       4
   95352   95358  -95364   95370       5   95352   95358  -95364   95370       6
   95352   95358   95364   95388       7   95352   95358  -95364   95388       8
   95352   95358  -95364   95388       9   95352   95358  -95364   95388       6
   95331   95313   95307   95352     103   95331   95313  -95307   95352     104
   95331   95313  -95307   95352     105   95331   95313  -95307   95352     106
   95319   95313   95307   95352      34   95319   95313  -95307   95352      35
   95319   95313  -95307   95352      36   95319   95313  -95307   95352      37
   95319   95313   95331   95340     107   95319   95313  -95331   95340     108
   95319   95313  -95331   95340     109   95319   95313  -95331   95340     110
   95313   95307   95352   95355       3   95313   95307   95352   95358      11
   95313   95307  -95352   95358      12   95313   95307  -95352   95358      13
   95313   95307  -95352   95358       6   95307   95313   95331   95340     111
   95307   95313  -95331   95340     112   95307   95313  -95331   95340     109
   95307   95313  -95331   95340     113   95307   95352   95358   95364       2
   95301   95307   95313   95319      38   95301   95307  -95313   95319      39
   95301   95307  -95313   95319      36   95301   95307  -95313   95319      40
   95301   95307   95313   95331     114   95301   95307  -95313   95331     115
   95301   95307  -95313   95331     105   95301   95307  -95313   95331     116
   95301   95307   95352   95355       3   95301   95307   95352   95358      21
   95301   95307  -95352   95358      22   95301   95307  -95352   95358      23
   95301   95307  -95352   95358       6   95391   95388   95394   95397       2
   95391   95388   95394   95424       2   95388   95394   95397   95406       1
   95388   95394  -95397   95406     102   95388   95394  -95397   95406      13
   95388   95394  -95397   95406       6   95388   95394   95424   95415       1
   95388   95394  -95424   95415       4   95388   95394  -95424   95415       5
   95388   95394  -95424   95415       6   95388   95394   95424   95430       7
   95388   95394  -95424   95430       8   95388   95394  -95424   95430       9
   95388   95394  -95424   95430       6   95379   95370   95364   95388      24
   95379   95370  -95364   95388      25   95379   95370  -95364   95388      26
   95379   95370  -95364   95388      27   95370   95364   95388   95391       3
   95370   95364   95388   95394      11   95370   95364  -95388   95394      12
   95370   95364  -95388   95394      13   95370   95364  -95388   95394       6
   95364   95370   95379   95382       7   95364   95370  -95379   95382      28
   95364   95370  -95379   95382      29   95364   95370  -95379   95382      30
   95364   95370   95379   95385       7   95364   95370  -95379   95385      28
   95364   95370  -95379   95385      29   95364   95370  -95379   95385      30
   95364   95388   95394   95397       2   95364   95388   95394   95424       2
   95358   95364   95370   95379      31   95358   95364  -95370   95379      32
   95358   95364  -95370   95379      26   95358   95364  -95370   95379      33
   95358   95364   95388   95391       3   95358   95364   95388   95394      21
   95358   95364  -95388   95394      22   95358   95364  -95388   95394      23
   95358   95364  -95388   95394       6   95433   95430   95436   95442       2
   95430   95436   95442   95448       1   95430   95436  -95442   95448       4
   95430   95436  -95442   95448       5   95430   95436  -95442   95448       6
   95430   95436   95442   95472       7   95430   95436  -95442   95472       8
   95430   95436  -95442   95472       9   95430   95436  -95442   95472       6
   95424   95430   95436   95442       2   95415   95424   95430   95433       3
   95415   95424   95430   95436      11   95415   95424  -95430   95436      12
   95415   95424  -95430   95436      13   95415   95424  -95430   95436       6
   95406   95397  -95394   95424       3   95406   95415   95424   95430      10
   95397   95394  -95424   95415       3   95397   95394   95424   95430       3
   95397   95406  -95415   95424      16   95397   95406  -95415   95424      17
   95397   95406  -95415   95424      18   95394   95397  -95406   95415      10
   95394   95424  -95415   95406      10   95394   95424   95430   95433       3
   95394   95424   95430   95436      21   95394   95424  -95430   95436      22
   95394   95424  -95430   95436      23   95394   95424  -95430   95436       6
   95475   95472   95478   95484       2   95472   95478   95484   95490       1
   95472   95478  -95484   95490       4   95472   95478  -95484   95490       5
   95472   95478  -95484   95490       6   95472   95478   95484   95538       7
   95472   95478  -95484   95538       8   95472   95478  -95484   95538       9
   95472   95478  -95484   95538       6   95466   95448   95442   95472      86
   95466   95448  -95442   95472      87   95466   95448  -95442   95472      88
   95466   95448  -95442   95472      89   95454   95448   95442   95472      34
   95454   95448  -95442   95472      35   95454   95448  -95442   95472      36
   95454   95448  -95442   95472      37   95448   95442   95472   95475       3
   95448   95442   95472   95478      11   95448   95442  -95472   95478      12
   95448   95442  -95472   95478      13   95448   95442  -95472   95478       6
   95442   95472   95478   95484       2   95436   95442   95448   95454      38
   95436   95442  -95448   95454      39   95436   95442  -95448   95454      36
   95436   95442  -95448   95454      40   95436   95442   95448   95466      99
   95436   95442  -95448   95466     100   95436   95442  -95448   95466      88
   95436   95442  -95448   95466     101   95436   95442   95472   95475       3
   95436   95442   95472   95478      21   95436   95442  -95472   95478      22
   95436   95442  -95472   95478      23   95436   95442  -95472   95478       6
   95541   95538   95544   95550       2   95538   95544   95550   95556       1
   95538   95544  -95550   95556       4   95538   95544  -95550   95556       5
   95538   95544  -95550   95556       6   95538   95544   95550   95586       7
   95538   95544  -95550   95586       8   95538   95544  -95550   95586       9
   95538   95544  -95550   95586       6   95499   95490   95484   95538      10
   95499   95508   95517   95526      10   95490   95484   95538   95541       3
   95490   95484   95538   95544      11   95490   95484  -95538   95544      12
   95490   95484  -95538   95544      13   95490   95484  -95538   95544       6
   95490   95499   95508   95517      16   95490   95499  -95508   95517      17
   95490   95499  -95508   95517      18   95484   95490   95499   95508      16
   95484   95490  -95499   95508      17   95484   95490  -95499   95508      18
   95484   95538   95544   95550       2   95478   95484   95490   95499      10
   95478   95484   95538   95541       3   95478   95484   95538   95544      21
   95478   95484  -95538   95544      22   95478   95484  -95538   95544      23
   95478   95484  -95538   95544       6   95589   95586   95592   95598       2
   95586   95592   95598   95604       1   95586   95592  -95598   95604       4
   95586   95592  -95598   95604       5   95586   95592  -95598   95604       6
   95586   95592   95598   95634       7   95586   95592  -95598   95634       8
   95586   95592  -95598   95634       9   95586   95592  -95598   95634       6
   95574   95556   95550   95586      34   95574   95556  -95550   95586      35
   95574   95556  -95550   95586      36   95574   95556  -95550   95586      37
   95562   95556   95550   95586      34   95562   95556  -95550   95586      35
   95562   95556  -95550   95586      36   95562   95556  -95550   95586      37
   95556   95550   95586   95589       3   95556   95550   95586   95592      11
   95556   95550  -95586   95592      12   95556   95550  -95586   95592      13
   95556   95550  -95586   95592       6   95550   95586   95592   95598       2
   95544   95550   95556   95562      38   95544   95550  -95556   95562      39
   95544   95550  -95556   95562      36   95544   95550  -95556   95562      40
   95544   95550   95556   95574      38   95544   95550  -95556   95574      39
   95544   95550  -95556   95574      36   95544   95550  -95556   95574      40
   95544   95550   95586   95589       3   95544   95550   95586   95592      21
   95544   95550  -95586   95592      22   95544   95550  -95586   95592      23
   95544   95550  -95586   95592       6   95637   95634   95640   95646       2
   95634   95640   95646   95652       1   95634   95640  -95646   95652       4
   95634   95640  -95646   95652       5   95634   95640  -95646   95652       6
   95634   95640   95646   95706       7   95634   95640  -95646   95706       8
   95634   95640  -95646   95706       9   95634   95640  -95646   95706       6
   95622   95604   95598   95634      34   95622   95604  -95598   95634      35
   95622   95604  -95598   95634      36   95622   95604  -95598   95634      37
   95610   95604   95598   95634      34   95610   95604  -95598   95634      35
   95610   95604  -95598   95634      36   95610   95604  -95598   95634      37
   95604   95598   95634   95637       3   95604   95598   95634   95640      11
   95604   95598  -95634   95640      12   95604   95598  -95634   95640      13
   95604   95598  -95634   95640       6   95598   95634   95640   95646       2
   95592   95598   95604   95610      38   95592   95598  -95604   95610      39
   95592   95598  -95604   95610      36   95592   95598  -95604   95610      40
   95592   95598   95604   95622      38   95592   95598  -95604   95622      39
   95592   95598  -95604   95622      36   95592   95598  -95604   95622      40
   95592   95598   95634   95637       3   95592   95598   95634   95640      21
   95592   95598  -95634   95640      22   95592   95598  -95634   95640      23
   95592   95598  -95634   95640       6   95709   95706   95712   95718       2
   95706   95712   95718   95724       1   95706   95712  -95718   95724       4
   95706   95712  -95718   95724       5   95706   95712  -95718   95724       6
   95706   95712   95718   95748       7   95706   95712  -95718   95748       8
   95706   95712  -95718   95748       9   95706   95712  -95718   95748       6
   95670   95679   95685   95688      51   95670   95679  -95685   95688       6
   95670   95679   95685   95697      51   95670   95679  -95685   95697       6
   95661   95652   95646   95706      10   95661   95670   95679   95685       7
   95661   95670  -95679   95685      29   95652   95646   95706   95709       3
   95652   95646   95706   95712      11   95652   95646  -95706   95712      12
   95652   95646  -95706   95712      13   95652   95646  -95706   95712       6
   95652   95661   95670   95679      10   95646   95652   95661   95670      16
   95646   95652  -95661   95670      17   95646   95652  -95661   95670      18
   95646   95706   95712   95718       2   95640   95646   95652   95661      10
   95640   95646   95706   95709       3   95640   95646   95706   95712      21
   95640   95646  -95706   95712      22   95640   95646  -95706   95712      23
   95640   95646  -95706   95712       6   95751   95748   95754   95760       2
   95748   95754   95760   95766       1   95748   95754  -95760   95766       4
   95748   95754  -95760   95766       5   95748   95754  -95760   95766       6
   95748   95754   95760   95778       7   95748   95754  -95760   95778       8
   95748   95754  -95760   95778       9   95748   95754  -95760   95778       6
   95742   95724   95718   95748      86   95742   95724  -95718   95748      87
   95742   95724  -95718   95748      88   95742   95724  -95718   95748      89
   95730   95724   95718   95748      34   95730   95724  -95718   95748      35
   95730   95724  -95718   95748      36   95730   95724  -95718   95748      37
   95724   95718   95748   95751       3   95724   95718   95748   95754      11
   95724   95718  -95748   95754      12   95724   95718  -95748   95754      13
   95724   95718  -95748   95754       6   95718   95748   95754   95760       2
   95712   95718   95724   95730      38   95712   95718  -95724   95730      39
   95712   95718  -95724   95730      36   95712   95718  -95724   95730      40
   95712   95718   95724   95742      99   95712   95718  -95724   95742     100
   95712   95718  -95724   95742      88   95712   95718  -95724   95742     101
   95712   95718   95748   95751       3   95712   95718   95748   95754      21
   95712   95718  -95748   95754      22   95712   95718  -95748   95754      23
   95712   95718  -95748   95754       6   95781   95778   95784   95790       2
   95778   95784   95790   95796       1   95778   95784  -95790   95796       4
   95778   95784  -95790   95796       5   95778   95784  -95790   95796       6
   95778   95784   95790   95835       7   95778   95784  -95790   95835       8
   95778   95784  -95790   95835       9   95778   95784  -95790   95835       6
   95766   95760   95778   95781       3   95766   95760   95778   95784      11
   95766   95760  -95778   95784      12   95766   95760  -95778   95784      13
   95766   95760  -95778   95784       6   95760   95778   95784   95790       2
   95754   95760   95778   95781       3   95754   95760   95778   95784      21
   95754   95760  -95778   95784      22   95754   95760  -95778   95784      23
   95754   95760  -95778   95784       6   95838   95835   95841   95847       2
   95835   95841   95847   95853       1   95835   95841  -95847   95853       4
   95835   95841  -95847   95853       5   95835   95841  -95847   95853       6
   95835   95841   95847   95892       7   95835   95841  -95847   95892       8
   95835   95841  -95847   95892       9   95835   95841  -95847   95892       6
   95805   95796   95790   95835      52   95805   95796  -95790   95835      53
   95805   95796  -95790   95835      54   95805   95796  -95790   95835      55
   95796   95790   95835   95838       3   95796   95790   95835   95841      11
   95796   95790  -95835   95841      12   95796   95790  -95835   95841      13
   95796   95790  -95835   95841       6   95790   95796   95805   95811      56
   95790   95796  -95805   95811      57   95790   95796  -95805   95811      58
   95790   95796  -95805   95811      59   95790   95796   95805   95823      56
   95790   95796  -95805   95823      57   95790   95796  -95805   95823      58
   95790   95796  -95805   95823      59   95790   95835   95841   95847       2
   95784   95790   95796   95805      60   95784   95790  -95796   95805      61
   95784   95790  -95796   95805      54   95784   95790  -95796   95805      62
   95784   95790   95835   95838       3   95784   95790   95835   95841      21
   95784   95790  -95835   95841      22   95784   95790  -95835   95841      23
   95784   95790  -95835   95841       6   95895   95892   95898   95904       2
   95892   95898   95904   95910       1   95892   95898  -95904   95910       4
   95892   95898  -95904   95910       5   95892   95898  -95904   95910       6
   95892   95898   95904   95928       7   95892   95898  -95904   95928       8
   95892   95898  -95904   95928       9   95892   95898  -95904   95928       6
   95862   95853   95847   95892      52   95862   95853  -95847   95892      53
   95862   95853  -95847   95892      54   95862   95853  -95847   95892      55
   95853   95847   95892   95895       3   95853   95847   95892   95898      11
   95853   95847  -95892   95898      12   95853   95847  -95892   95898      13
   95853   95847  -95892   95898       6   95847   95853   95862   95868      56
   95847   95853  -95862   95868      57   95847   95853  -95862   95868      58
   95847   95853  -95862   95868      59   95847   95853   95862   95880      56
   95847   95853  -95862   95880      57   95847   95853  -95862   95880      58
   95847   95853  -95862   95880      59   95847   95892   95898   95904       2
   95841   95847   95853   95862      60   95841   95847  -95853   95862      61
   95841   95847  -95853   95862      54   95841   95847  -95853   95862      62
   95841   95847   95892   95895       3   95841   95847   95892   95898      21
   95841   95847  -95892   95898      22   95841   95847  -95892   95898      23
   95841   95847  -95892   95898       6   95931   95928   95934   95940       2
   95928   95934   95940   95946       1   95928   95934  -95940   95946       4
   95928   95934  -95940   95946       5   95928   95934  -95940   95946       6
   95928   95934   95940   95958       7   95928   95934  -95940   95958       8
   95928   95934  -95940   95958       9   95928   95934  -95940   95958       6
   95919   95910   95904   95928      24   95919   95910  -95904   95928      25
   95919   95910  -95904   95928      26   95919   95910  -95904   95928      27
   95910   95904   95928   95931       3   95910   95904   95928   95934      11
   95910   95904  -95928   95934      12   95910   95904  -95928   95934      13
   95910   95904  -95928   95934       6   95904   95910   95919   95922       7
   95904   95910  -95919   95922      28   95904   95910  -95919   95922      29
   95904   95910  -95919   95922      30   95904   95910   95919   95925       7
   95904   95910  -95919   95925      28   95904   95910  -95919   95925      29
   95904   95910  -95919   95925      30   95904   95928   95934   95940       2
   95898   95904   95910   95919      31   95898   95904  -95910   95919      32
   95898   95904  -95910   95919      26   95898   95904  -95910   95919      33
   95898   95904   95928   95931       3   95898   95904   95928   95934      21
   95898   95904  -95928   95934      22   95898   95904  -95928   95934      23
   95898   95904  -95928   95934       6   95961   95958   95964   95970       2
   95958   95964   95970   95976       1   95958   95964  -95970   95976       4
   95958   95964  -95970   95976       5   95958   95964  -95970   95976       6
   95958   95964   95970   95988       7   95958   95964  -95970   95988       8
   95958   95964  -95970   95988       9   95958   95964  -95970   95988       6
   95946   95940   95958   95961       3   95946   95940   95958   95964      11
   95946   95940  -95958   95964      12   95946   95940  -95958   95964      13
   95946   95940  -95958   95964       6   95940   95958   95964   95970       2
   95934   95940   95958   95961       3   95934   95940   95958   95964      21
   95934   95940  -95958   95964      22   95934   95940  -95958   95964      23
   95934   95940  -95958   95964       6   95991   95988   95994   96000       2
   95988   95994   96000   96009       7   95988   95994  -96000   96009       8
   95988   95994  -96000   96009       9   95988   95994  -96000   96009       6
   95976   95970   95988   95991       3   95976   95970   95988   95994      11
   95976   95970  -95988   95994      12   95976   95970  -95988   95994      13
   95976   95970  -95988   95994       6   95970   95988   95994   96000       2
   95964   95970   95988   95991       3   95964   95970   95988   95994      21
   95964   95970  -95988   95994      22   95964   95970  -95988   95994      23
   95964   95970  -95988   95994       6   96012   96009   96015   96021       2
   96009   96015   96021   96027       1   96009   96015  -96021   96027       4
   96009   96015  -96021   96027       5   96009   96015  -96021   96027       6
   96009   96015   96021   96057       7   96009   96015  -96021   96057       8
   96009   96015  -96021   96057       9   96009   96015  -96021   96057       6
   96000   96009   96015   96021       2   95994   96000   96009   96012       3
   95994   96000   96009   96015      21   95994   96000  -96009   96015      22
   95994   96000  -96009   96015      23   95994   96000  -96009   96015       6
   96060   96057   96063   96069       2   96057   96063   96069   96075       1
   96057   96063  -96069   96075       4   96057   96063  -96069   96075       5
   96057   96063  -96069   96075       6   96057   96063   96069   96087       7
   96057   96063  -96069   96087       8   96057   96063  -96069   96087       9
   96057   96063  -96069   96087       6   96045   96027   96021   96057      34
   96045   96027  -96021   96057      35   96045   96027  -96021   96057      36
   96045   96027  -96021   96057      37   96033   96027   96021   96057      34
   96033   96027  -96021   96057      35   96033   96027  -96021   96057      36
   96033   96027  -96021   96057      37   96027   96021   96057   96060       3
   96027   96021   96057   96063      11   96027   96021  -96057   96063      12
   96027   96021  -96057   96063      13   96027   96021  -96057   96063       6
   96021   96057   96063   96069       2   96015   96021   96027   96033      38
   96015   96021  -96027   96033      39   96015   96021  -96027   96033      36
   96015   96021  -96027   96033      40   96015   96021   96027   96045      38
   96015   96021  -96027   96045      39   96015   96021  -96027   96045      36
   96015   96021  -96027   96045      40   96015   96021   96057   96060       3
   96015   96021   96057   96063      21   96015   96021  -96057   96063      22
   96015   96021  -96057   96063      23   96015   96021  -96057   96063       6
   96090   96087   96093   96099       2   96087   96093   96099   96105       1
   96087   96093  -96099   96105       4   96087   96093  -96099   96105       5
   96087   96093  -96099   96105       6   96087   96093   96099   96120       7
   96087   96093  -96099   96120       8   96087   96093  -96099   96120       9
   96087   96093  -96099   96120       6   96075   96069   96087   96090       3
   96075   96069   96087   96093      11   96075   96069  -96087   96093      12
   96075   96069  -96087   96093      13   96075   96069  -96087   96093       6
   96069   96087   96093   96099       2   96063   96069   96087   96090       3
   96063   96069   96087   96093      21   96063   96069  -96087   96093      22
   96063   96069  -96087   96093      23   96063   96069  -96087   96093       6
   96123   96120   96126   96132       2   96120   96126   96132   96138       1
   96120   96126  -96132   96138       4   96120   96126  -96132   96138       5
   96120   96126  -96132   96138       6   96120   96126   96132   96177       7
   96120   96126  -96132   96177       8   96120   96126  -96132   96177       9
   96120   96126  -96132   96177       6   96114   96105   96099   96120     123
   96114   96105  -96099   96120     124   96114   96105  -96099   96120     125
   96114   96105  -96099   96120     126   96105   96099   96120   96123       3
   96105   96099   96120   96126      11   96105   96099  -96120   96126      12
   96105   96099  -96120   96126      13   96105   96099  -96120   96126       6
   96099   96120   96126   96132       2   96093   96099   96105   96114     131
   96093   96099  -96105   96114     132   96093   96099  -96105   96114     125
   96093   96099  -96105   96114     133   96093   96099   96120   96123       3
   96093   96099   96120   96126      21   96093   96099  -96120   96126      22
   96093   96099  -96120   96126      23   96093   96099  -96120   96126       6
   96180   96177   96183   96189       2   96177   96183   96189   96195       1
   96177   96183  -96189   96195       4   96177   96183  -96189   96195       5
   96177   96183  -96189   96195       6   96177   96183   96189   96234       7
   96177   96183  -96189   96234       8   96177   96183  -96189   96234       9
   96177   96183  -96189   96234       6   96147   96138   96132   96177      52
   96147   96138  -96132   96177      53   96147   96138  -96132   96177      54
   96147   96138  -96132   96177      55   96138   96132   96177   96180       3
   96138   96132   96177   96183      11   96138   96132  -96177   96183      12
   96138   96132  -96177   96183      13   96138   96132  -96177   96183       6
   96132   96138   96147   96153      56   96132   96138  -96147   96153      57
   96132   96138  -96147   96153      58   96132   96138  -96147   96153      59
   96132   96138   96147   96165      56   96132   96138  -96147   96165      57
   96132   96138  -96147   96165      58   96132   96138  -96147   96165      59
   96132   96177   96183   96189       2   96126   96132   96138   96147      60
   96126   96132  -96138   96147      61   96126   96132  -96138   96147      54
   96126   96132  -96138   96147      62   96126   96132   96177   96180       3
   96126   96132   96177   96183      21   96126   96132  -96177   96183      22
   96126   96132  -96177   96183      23   96126   96132  -96177   96183       6
   96237   96234   96240   96246       2   96234   96240   96246   96252       1
   96234   96240  -96246   96252       4   96234   96240  -96246   96252       5
   96234   96240  -96246   96252       6   96234   96240   96246   96276       7
   96234   96240  -96246   96276       8   96234   96240  -96246   96276       9
   96234   96240  -96246   96276       6   96204   96195   96189   96234      52
   96204   96195  -96189   96234      53   96204   96195  -96189   96234      54
   96204   96195  -96189   96234      55   96195   96189   96234   96237       3
   96195   96189   96234   96240      11   96195   96189  -96234   96240      12
   96195   96189  -96234   96240      13   96195   96189  -96234   96240       6
   96189   96195   96204   96210      56   96189   96195  -96204   96210      57
   96189   96195  -96204   96210      58   96189   96195  -96204   96210      59
   96189   96195   96204   96222      56   96189   96195  -96204   96222      57
   96189   96195  -96204   96222      58   96189   96195  -96204   96222      59
   96189   96234   96240   96246       2   96183   96189   96195   96204      60
   96183   96189  -96195   96204      61   96183   96189  -96195   96204      54
   96183   96189  -96195   96204      62   96183   96189   96234   96237       3
   96183   96189   96234   96240      21   96183   96189  -96234   96240      22
   96183   96189  -96234   96240      23   96183   96189  -96234   96240       6
   96279   96276   96282   96288       2   96276   96282   96288   96294       1
   96276   96282  -96288   96294       4   96276   96282  -96288   96294       5
   96276   96282  -96288   96294       6   96276   96282   96288   96318       7
   96276   96282  -96288   96318       8   96276   96282  -96288   96318       9
   96276   96282  -96288   96318       6   96270   96252   96246   96276      86
   96270   96252  -96246   96276      87   96270   96252  -96246   96276      88
   96270   96252  -96246   96276      89   96258   96252   96246   96276      34
   96258   96252  -96246   96276      35   96258   96252  -96246   96276      36
   96258   96252  -96246   96276      37   96252   96246   96276   96279       3
   96252   96246   96276   96282      11   96252   96246  -96276   96282      12
   96252   96246  -96276   96282      13   96252   96246  -96276   96282       6
   96246   96276   96282   96288       2   96240   96246   96252   96258      38
   96240   96246  -96252   96258      39   96240   96246  -96252   96258      36
   96240   96246  -96252   96258      40   96240   96246   96252   96270      99
   96240   96246  -96252   96270     100   96240   96246  -96252   96270      88
   96240   96246  -96252   96270     101   96240   96246   96276   96279       3
   96240   96246   96276   96282      21   96240   96246  -96276   96282      22
   96240   96246  -96276   96282      23   96240   96246  -96276   96282       6
   96321   96318   96324   96330       2   96318   96324   96330   96336       1
   96318   96324  -96330   96336       4   96318   96324  -96330   96336       5
   96318   96324  -96330   96336       6   96318   96324   96330   96348       7
   96318   96324  -96330   96348       8   96318   96324  -96330   96348       9
   96318   96324  -96330   96348       6   96312   96294   96288   96318      86
   96312   96294  -96288   96318      87   96312   96294  -96288   96318      88
   96312   96294  -96288   96318      89   96300   96294   96288   96318      34
   96300   96294  -96288   96318      35   96300   96294  -96288   96318      36
   96300   96294  -96288   96318      37   96294   96288   96318   96321       3
   96294   96288   96318   96324      11   96294   96288  -96318   96324      12
   96294   96288  -96318   96324      13   96294   96288  -96318   96324       6
   96288   96318   96324   96330       2   96282   96288   96294   96300      38
   96282   96288  -96294   96300      39   96282   96288  -96294   96300      36
   96282   96288  -96294   96300      40   96282   96288   96294   96312      99
   96282   96288  -96294   96312     100   96282   96288  -96294   96312      88
   96282   96288  -96294   96312     101   96282   96288   96318   96321       3
   96282   96288   96318   96324      21   96282   96288  -96318   96324      22
   96282   96288  -96318   96324      23   96282   96288  -96318   96324       6
   96351   96348   96354   96360       2   96348   96354   96360   96366       1
   96348   96354  -96360   96366       4   96348   96354  -96360   96366       5
   96348   96354  -96360   96366       6   96348   96354   96360   96393       7
   96348   96354  -96360   96393       8   96348   96354  -96360   96393       9
   96348   96354  -96360   96393       6   96336   96330   96348   96351       3
   96336   96330   96348   96354      11   96336   96330  -96348   96354      12
   96336   96330  -96348   96354      13   96336   96330  -96348   96354       6
   96330   96348   96354   96360       2   96324   96330   96348   96351       3
   96324   96330   96348   96354      21   96324   96330  -96348   96354      22
   96324   96330  -96348   96354      23   96324   96330  -96348   96354       6
   96396   96393   96399   96405       2   96393   96399   96405   96411       1
   96393   96399  -96405   96411       4   96393   96399  -96405   96411       5
   96393   96399  -96405   96411       6   96393   96399   96405   96441       7
   96393   96399  -96405   96441       8   96393   96399  -96405   96441       9
   96393   96399  -96405   96441       6   96375   96366   96360   96393      64
   96375   96366  -96360   96393      65   96375   96366  -96360   96393      54
   96375   96366  -96360   96393      66   96366   96360   96393   96396       3
   96366   96360   96393   96399      11   96366   96360  -96393   96399      12
   96366   96360  -96393   96399      13   96366   96360  -96393   96399       6
   96366   96375   96384   96387     117   96366   96375  -96384   96387     118
   96366   96375   96384   96390     117   96366   96375  -96384   96390     118
   96360   96366   96375   96384     119   96360   96366  -96375   96384     120
   96360   96366  -96375   96384     121   96360   96366  -96375   96384     122
   96360   96393   96399   96405       2   96354   96360   96366   96375      75
   96354   96360  -96366   96375      76   96354   96360  -96366   96375      54
   96354   96360  -96366   96375      77   96354   96360   96393   96396       3
   96354   96360   96393   96399      21   96354   96360  -96393   96399      22
   96354   96360  -96393   96399      23   96354   96360  -96393   96399       6
   96444   96441   96447   96453       2   96441   96447   96453   96459       1
   96441   96447  -96453   96459       4   96441   96447  -96453   96459       5
   96441   96447  -96453   96459       6   96441   96447   96453   96489       7
   96441   96447  -96453   96489       8   96441   96447  -96453   96489       9
   96441   96447  -96453   96489       6   96429   96411   96405   96441      34
   96429   96411  -96405   96441      35   96429   96411  -96405   96441      36
   96429   96411  -96405   96441      37   96417   96411   96405   96441      34
   96417   96411  -96405   96441      35   96417   96411  -96405   96441      36
   96417   96411  -96405   96441      37   96411   96405   96441   96444       3
   96411   96405   96441   96447      11   96411   96405  -96441   96447      12
   96411   96405  -96441   96447      13   96411   96405  -96441   96447       6
   96405   96441   96447   96453       2   96399   96405   96411   96417      38
   96399   96405  -96411   96417      39   96399   96405  -96411   96417      36
   96399   96405  -96411   96417      40   96399   96405   96411   96429      38
   96399   96405  -96411   96429      39   96399   96405  -96411   96429      36
   96399   96405  -96411   96429      40   96399   96405   96441   96444       3
   96399   96405   96441   96447      21   96399   96405  -96441   96447      22
   96399   96405  -96441   96447      23   96399   96405  -96441   96447       6
   96492   96489   96495   96501       2   96489   96495   96501   96507       1
   96489   96495  -96501   96507       4   96489   96495  -96501   96507       5
   96489   96495  -96501   96507       6   96489   96495   96501   96537       7
   96489   96495  -96501   96537       8   96489   96495  -96501   96537       9
   96489   96495  -96501   96537       6   96477   96459   96453   96489      34
   96477   96459  -96453   96489      35   96477   96459  -96453   96489      36
   96477   96459  -96453   96489      37   96465   96459   96453   96489      34
   96465   96459  -96453   96489      35   96465   96459  -96453   96489      36
   96465   96459  -96453   96489      37   96459   96453   96489   96492       3
   96459   96453   96489   96495      11   96459   96453  -96489   96495      12
   96459   96453  -96489   96495      13   96459   96453  -96489   96495       6
   96453   96489   96495   96501       2   96447   96453   96459   96465      38
   96447   96453  -96459   96465      39   96447   96453  -96459   96465      36
   96447   96453  -96459   96465      40   96447   96453   96459   96477      38
   96447   96453  -96459   96477      39   96447   96453  -96459   96477      36
   96447   96453  -96459   96477      40   96447   96453   96489   96492       3
   96447   96453   96489   96495      21   96447   96453  -96489   96495      22
   96447   96453  -96489   96495      23   96447   96453  -96489   96495       6
   96540   96537   96543   96549       2   96537   96543   96549   96555       1
   96537   96543  -96549   96555       4   96537   96543  -96549   96555       5
   96537   96543  -96549   96555       6   96537   96543   96549   96579       7
   96537   96543  -96549   96579       8   96537   96543  -96549   96579       9
   96537   96543  -96549   96579       6   96525   96507   96501   96537      34
   96525   96507  -96501   96537      35   96525   96507  -96501   96537      36
   96525   96507  -96501   96537      37   96513   96507   96501   96537      34
   96513   96507  -96501   96537      35   96513   96507  -96501   96537      36
   96513   96507  -96501   96537      37   96507   96501   96537   96540       3
   96507   96501   96537   96543      11   96507   96501  -96537   96543      12
   96507   96501  -96537   96543      13   96507   96501  -96537   96543       6
   96501   96537   96543   96549       2   96495   96501   96507   96513      38
   96495   96501  -96507   96513      39   96495   96501  -96507   96513      36
   96495   96501  -96507   96513      40   96495   96501   96507   96525      38
   96495   96501  -96507   96525      39   96495   96501  -96507   96525      36
   96495   96501  -96507   96525      40   96495   96501   96537   96540       3
   96495   96501   96537   96543      21   96495   96501  -96537   96543      22
   96495   96501  -96537   96543      23   96495   96501  -96537   96543       6
   96582   96579   96585   96591       2   96579   96585   96591   96597       1
   96579   96585  -96591   96597       4   96579   96585  -96591   96597       5
   96579   96585  -96591   96597       6   96579   96585   96591   96624       7
   96579   96585  -96591   96624       8   96579   96585  -96591   96624       9
   96579   96585  -96591   96624       6   96573   96555   96549   96579      86
   96573   96555  -96549   96579      87   96573   96555  -96549   96579      88
   96573   96555  -96549   96579      89   96561   96555   96549   96579      34
   96561   96555  -96549   96579      35   96561   96555  -96549   96579      36
   96561   96555  -96549   96579      37   96555   96549   96579   96582       3
   96555   96549   96579   96585      11   96555   96549  -96579   96585      12
   96555   96549  -96579   96585      13   96555   96549  -96579   96585       6
   96549   96579   96585   96591       2   96543   96549   96555   96561      38
   96543   96549  -96555   96561      39   96543   96549  -96555   96561      36
   96543   96549  -96555   96561      40   96543   96549   96555   96573      99
   96543   96549  -96555   96573     100   96543   96549  -96555   96573      88
   96543   96549  -96555   96573     101   96543   96549   96579   96582       3
   96543   96549   96579   96585      21   96543   96549  -96579   96585      22
   96543   96549  -96579   96585      23   96543   96549  -96579   96585       6
   96627   96624   96630   96636       2   96624   96630   96636   96642       1
   96624   96630  -96636   96642       4   96624   96630  -96636   96642       5
   96624   96630  -96636   96642       6   96624   96630   96636   96681       7
   96624   96630  -96636   96681       8   96624   96630  -96636   96681       9
   96624   96630  -96636   96681       6   96606   96597   96591   96624      64
   96606   96597  -96591   96624      65   96606   96597  -96591   96624      54
   96606   96597  -96591   96624      66   96597   96591   96624   96627       3
   96597   96591   96624   96630      11   96597   96591  -96624   96630      12
   96597   96591  -96624   96630      13   96597   96591  -96624   96630       6
   96597   96606   96615   96618     117   96597   96606  -96615   96618     118
   96597   96606   96615   96621     117   96597   96606  -96615   96621     118
   96591   96597   96606   96615     119   96591   96597  -96606   96615     120
   96591   96597  -96606   96615     121   96591   96597  -96606   96615     122
   96591   96624   96630   96636       2   96585   96591   96597   96606      75
   96585   96591  -96597   96606      76   96585   96591  -96597   96606      54
   96585   96591  -96597   96606      77   96585   96591   96624   96627       3
   96585   96591   96624   96630      21   96585   96591  -96624   96630      22
   96585   96591  -96624   96630      23   96585   96591  -96624   96630       6
   96684   96681   96687   96690       2   96684   96681   96687   96717       2
   96681   96687   96690   96699       1   96681   96687  -96690   96699     102
   96681   96687  -96690   96699      13   96681   96687  -96690   96699       6
   96681   96687   96717   96708       1   96681   96687  -96717   96708       4
   96681   96687  -96717   96708       5   96681   96687  -96717   96708       6
   96681   96687   96717   96723       7   96681   96687  -96717   96723       8
   96681   96687  -96717   96723       9   96681   96687  -96717   96723       6
   96660   96642   96636   96681     103   96660   96642  -96636   96681     104
   96660   96642  -96636   96681     105   96660   96642  -96636   96681     106
   96648   96642   96636   96681      34   96648   96642  -96636   96681      35
   96648   96642  -96636   96681      36   96648   96642  -96636   96681      37
   96648   96642   96660   96669     107   96648   96642  -96660   96669     108
   96648   96642  -96660   96669     109   96648   96642  -96660   96669     110
   96642   96636   96681   96684       3   96642   96636   96681   96687      11
   96642   96636  -96681   96687      12   96642   96636  -96681   96687      13
   96642   96636  -96681   96687       6   96636   96642   96660   96669     111
   96636   96642  -96660   96669     112   96636   96642  -96660   96669     109
   96636   96642  -96660   96669     113   96636   96681   96687   96690       2
   96636   96681   96687   96717       2   96630   96636   96642   96648      38
   96630   96636  -96642   96648      39   96630   96636  -96642   96648      36
   96630   96636  -96642   96648      40   96630   96636   96642   96660     114
   96630   96636  -96642   96660     115   96630   96636  -96642   96660     105
   96630   96636  -96642   96660     116   96630   96636   96681   96684       3
   96630   96636   96681   96687      21   96630   96636  -96681   96687      22
   96630   96636  -96681   96687      23   96630   96636  -96681   96687       6
   96726   96723   96729   96735       2   96723   96729   96735   96741       1
   96723   96729  -96735   96741       4   96723   96729  -96735   96741       5
   96723   96729  -96735   96741       6   96723   96729   96735   96789       7
   96723   96729  -96735   96789       8   96723   96729  -96735   96789       9
   96723   96729  -96735   96789       6   96717   96723   96729   96735       2
   96708   96717   96723   96726       3   96708   96717   96723   96729      11
   96708   96717  -96723   96729      12   96708   96717  -96723   96729      13
   96708   96717  -96723   96729       6   96699   96690  -96687   96717       3
   96699   96708   96717   96723      10   96690   96687  -96717   96708       3
   96690   96687   96717   96723       3   96690   96699  -96708   96717      16
   96690   96699  -96708   96717      17   96690   96699  -96708   96717      18
   96687   96690  -96699   96708      10   96687   96717  -96708   96699      10
   96687   96717   96723   96726       3   96687   96717   96723   96729      21
   96687   96717  -96723   96729      22   96687   96717  -96723   96729      23
   96687   96717  -96723   96729       6   96792   96789   96795   96801       2
   96789   96795   96801   96807       1   96789   96795  -96801   96807       4
   96789   96795  -96801   96807       5   96789   96795  -96801   96807       6
   96789   96795   96801   96834       7   96789   96795  -96801   96834       8
   96789   96795  -96801   96834       9   96789   96795  -96801   96834       6
   96750   96741   96735   96789      10   96750   96759   96768   96777      10
   96741   96735   96789   96792       3   96741   96735   96789   96795      11
   96741   96735  -96789   96795      12   96741   96735  -96789   96795      13
   96741   96735  -96789   96795       6   96741   96750   96759   96768      16
   96741   96750  -96759   96768      17   96741   96750  -96759   96768      18
   96735   96741   96750   96759      16   96735   96741  -96750   96759      17
   96735   96741  -96750   96759      18   96735   96789   96795   96801       2
   96729   96735   96741   96750      10   96729   96735   96789   96792       3
   96729   96735   96789   96795      21   96729   96735  -96789   96795      22
   96729   96735  -96789   96795      23   96729   96735  -96789   96795       6
   96816   96807   96801   96834      64   96816   96807  -96801   96834      65
   96816   96807  -96801   96834      54   96816   96807  -96801   96834      66
   96807   96801   96834   96837       3   96807   96801   96834   96840       3
   96807   96816   96825   96828     117   96807   96816  -96825   96828     118
   96807   96816   96825   96831     117   96807   96816  -96825   96831     118
   96801   96807   96816   96825     119   96801   96807  -96816   96825     120
   96801   96807  -96816   96825     121   96801   96807  -96816   96825     122
   96795   96801   96807   96816      75   96795   96801  -96807   96816      76
   96795   96801  -96807   96816      54   96795   96801  -96807   96816      77
   96795   96801   96834   96837       3   96795   96801   96834   96840       3
   96942   96936   96948   96954     199   96942   96936  -96948   96954      54
   96933   96894   96888   96948       3   96921   96909   96906   96933     135
   96921   96924  -96930   96933     200   96912   96909   96906   96933     135
   96912   96909   96921   96924     201   96909   96906   96933   96930     202
   96909   96921  -96924   96930     200   96906   96909   96921   96924     201
   96906   96933  -96930   96924     203   96903   96897  -96894   96933     204
   96903   96906   96909   96912     135   96903   96906   96909   96921     135
   96903   96906   96933   96930     202   96897   96894   96888   96948       3
   96897   96894   96933   96930     206   96897   96894  -96933   96906     206
   96897   96903   96906   96909     207   96897   96903  -96906   96933     207
   96894   96888   96948   96936      10   96894   96888   96948   96954      10
   96894   96897  -96903   96906     205   96894   96933   96930   96924     203
   96894   96933  -96906   96903     202   96894   96933   96906   96909     202
   96888   96885  -96879   96936     208   96888   96885  -96879   96936     209
   96888   96894   96897   96903     204   96888   96894   96933   96930     206
   96888   96894   96933   96906     206   96888   96948   96936   96942      10
   96885   96879   96936   96942     199   96885   96879  -96936   96942      54
   96885   96879  -96936   96948      10   96885   96888   96894   96897     210
   96885   96888  -96894   96897       3   96885   96888   96894   96933       3
   96885   96888  -96948   96936      10   96885   96888   96948   96954     199
   96885   96888  -96948   96954      54   96879   96885   96888   96894     212
   96879   96885  -96888   96894     209   96879   96885  -96888   96948     208
   96879   96885  -96888   96948     209   96879   96936   96948   96954      10
   96879   96936  -96948   96888      16   96879   96936  -96948   96888      17
   96879   96936  -96948   96888      18   96870   96879   96885   96888     208
   96870   96879  -96885   96888     209   96870   96879   96936   96942      10
   96870   96879   96936   96948      16   96870   96879  -96936   96948      17
   96870   96879  -96936   96948      18   96867   96870   96879   96885     199
   96867   96870  -96879   96885      54   96867   96870   96879   96936      10
   96864   96858   96867   96870     213   96864   96858  -96867   96870     214
   96861   96858   96867   96870     213   96861   96858  -96867   96870     214
   96858   96867   96870   96879     211   96855   96858   96867   96870     216
   96852   96846   96855   96858     217   96849   96846   96855   96858     217
   96846   96855   96858   96861     218   96846   96855   96858   96864     218
   96846   96855   96858   96867     219   96843   96846   96855   96858     217
   97017   97014   97020   97026       2   97014   97020   97026   97032       1
   97014   97020  -97026   97032       4   97014   97020  -97026   97032       5
   97014   97020  -97026   97032       6   97014   97020   97026   97080       7
   97014   97020  -97026   97080       8   97014   97020  -97026   97080       9
   97014   97020  -97026   97080       6   97002   96996   97014   97017       3
   97002   96996   97014   97020      11   97002   96996  -97014   97020      12
   97002   96996  -97014   97020      13   97002   96996  -97014   97020       6
   96996   97014   97020   97026       2   96984   96996   97014   97017       3
   96984   96996   97014   97020       3   97083   97080   97086   97092       2
   97080   97086   97092   97098       1   97080   97086  -97092   97098       4
   97080   97086  -97092   97098       5   97080   97086  -97092   97098       6
   97080   97086   97092   97116       7   97080   97086  -97092   97116       8
   97080   97086  -97092   97116       9   97080   97086  -97092   97116       6
   97041   97032   97026   97080      10   97041   97050   97059   97068      10
   97032   97026   97080   97083       3   97032   97026   97080   97086      11
   97032   97026  -97080   97086      12   97032   97026  -97080   97086      13
   97032   97026  -97080   97086       6   97032   97041   97050   97059      16
   97032   97041  -97050   97059      17   97032   97041  -97050   97059      18
   97026   97032   97041   97050      16   97026   97032  -97041   97050      17
   97026   97032  -97041   97050      18   97026   97080   97086   97092       2
   97020   97026   97032   97041      10   97020   97026   97080   97083       3
   97020   97026   97080   97086      21   97020   97026  -97080   97086      22
   97020   97026  -97080   97086      23   97020   97026  -97080   97086       6
   97119   97116   97122   97128       2   97116   97122   97128   97134       1
   97116   97122  -97128   97134       4   97116   97122  -97128   97134       5
   97116   97122  -97128   97134       6   97116   97122   97128   97164       7
   97116   97122  -97128   97164       8   97116   97122  -97128   97164       9
   97116   97122  -97128   97164       6   97107   97098   97092   97116      24
   97107   97098  -97092   97116      25   97107   97098  -97092   97116      26
   97107   97098  -97092   97116      27   97098   97092   97116   97119       3
   97098   97092   97116   97122      11   97098   97092  -97116   97122      12
   97098   97092  -97116   97122      13   97098   97092  -97116   97122       6
   97092   97098   97107   97110       7   97092   97098  -97107   97110      28
   97092   97098  -97107   97110      29   97092   97098  -97107   97110      30
   97092   97098   97107   97113       7   97092   97098  -97107   97113      28
   97092   97098  -97107   97113      29   97092   97098  -97107   97113      30
   97092   97116   97122   97128       2   97086   97092   97098   97107      31
   97086   97092  -97098   97107      32   97086   97092  -97098   97107      26
   97086   97092  -97098   97107      33   97086   97092   97116   97119       3
   97086   97092   97116   97122      21   97086   97092  -97116   97122      22
   97086   97092  -97116   97122      23   97086   97092  -97116   97122       6
   97167   97164   97170   97176       2   97164   97170   97176   97182       1
   97164   97170  -97176   97182       4   97164   97170  -97176   97182       5
   97164   97170  -97176   97182       6   97164   97170   97176   97230       7
   97164   97170  -97176   97230       8   97164   97170  -97176   97230       9
   97164   97170  -97176   97230       6   97152   97134   97128   97164      34
   97152   97134  -97128   97164      35   97152   97134  -97128   97164      36
   97152   97134  -97128   97164      37   97140   97134   97128   97164      34
   97140   97134  -97128   97164      35   97140   97134  -97128   97164      36
   97140   97134  -97128   97164      37   97134   97128   97164   97167       3
   97134   97128   97164   97170      11   97134   97128  -97164   97170      12
   97134   97128  -97164   97170      13   97134   97128  -97164   97170       6
   97128   97164   97170   97176       2   97122   97128   97134   97140      38
   97122   97128  -97134   97140      39   97122   97128  -97134   97140      36
   97122   97128  -97134   97140      40   97122   97128   97134   97152      38
   97122   97128  -97134   97152      39   97122   97128  -97134   97152      36
   97122   97128  -97134   97152      40   97122   97128   97164   97167       3
   97122   97128   97164   97170      21   97122   97128  -97164   97170      22
   97122   97128  -97164   97170      23   97122   97128  -97164   97170       6
   97233   97230   97236   97242       2   97230   97236   97242   97248       1
   97230   97236  -97242   97248       4   97230   97236  -97242   97248       5
   97230   97236  -97242   97248       6   97230   97236   97242   97290       7
   97230   97236  -97242   97290       8   97230   97236  -97242   97290       9
   97230   97236  -97242   97290       6   97191   97182   97176   97230      10
   97191   97200   97209   97218      10   97182   97176   97230   97233       3
   97182   97176   97230   97236      11   97182   97176  -97230   97236      12
   97182   97176  -97230   97236      13   97182   97176  -97230   97236       6
   97182   97191   97200   97209      16   97182   97191  -97200   97209      17
   97182   97191  -97200   97209      18   97176   97182   97191   97200      16
   97176   97182  -97191   97200      17   97176   97182  -97191   97200      18
   97176   97230   97236   97242       2   97170   97176   97182   97191      10
   97170   97176   97230   97233       3   97170   97176   97230   97236      21
   97170   97176  -97230   97236      22   97170   97176  -97230   97236      23
   97170   97176  -97230   97236       6   97293   97290   97296   97302       2
   97290   97296   97302   97311       7   97290   97296  -97302   97311       8
   97290   97296  -97302   97311       9   97290   97296  -97302   97311       6
   97266   97260   97257   97284      41   97266   97272  -97278   97284      41
   97260   97257   97284   97278      41   97260   97266  -97272   97278      41
   97257   97248   97242   97290      42   97257   97248  -97242   97290      43
   97257   97248  -97242   97290      44   97257   97248  -97242   97290      45
   97257   97260   97266   97272      41   97257   97284  -97278   97272      41
   97248   97242   97290   97293       3   97248   97242   97290   97296      11
   97248   97242  -97290   97296      12   97248   97242  -97290   97296      13
   97248   97242  -97290   97296       6   97248   97257   97260   97266      41
   97248   97257   97284   97278      41   97242   97248   97257   97260       7
   97242   97248  -97257   97260      46   97242   97248  -97257   97260      29
   97242   97248  -97257   97260      47   97242   97248   97257   97284       7
   97242   97248  -97257   97284      46   97242   97248  -97257   97284      29
   97242   97248  -97257   97284      47   97242   97290   97296   97302       2
   97236   97242   97248   97257      48   97236   97242  -97248   97257      49
   97236   97242  -97248   97257      44   97236   97242  -97248   97257      50
   97236   97242   97290   97293       3   97236   97242   97290   97296      21
   97236   97242  -97290   97296      22   97236   97242  -97290   97296      23
   97236   97242  -97290   97296       6   97314   97311   97317   97323       2
   97311   97317   97323   97329       1   97311   97317  -97323   97329       4
   97311   97317  -97323   97329       5   97311   97317  -97323   97329       6
   97311   97317   97323   97341       7   97311   97317  -97323   97341       8
   97311   97317  -97323   97341       9   97311   97317  -97323   97341       6
   97302   97311   97317   97323       2   97296   97302   97311   97314       3
   97296   97302   97311   97317      21   97296   97302  -97311   97317      22
   97296   97302  -97311   97317      23   97296   97302  -97311   97317       6
   97344   97341   97347   97353       2   97341   97347   97353   97359       1
   97341   97347  -97353   97359       4   97341   97347  -97353   97359       5
   97341   97347  -97353   97359       6   97341   97347   97353   97377       7
   97341   97347  -97353   97377       8   97341   97347  -97353   97377       9
   97341   97347  -97353   97377       6   97329   97323   97341   97344       3
   97329   97323   97341   97347      11   97329   97323  -97341   97347      12
   97329   97323  -97341   97347      13   97329   97323  -97341   97347       6
   97323   97341   97347   97353       2   97317   97323   97341   97344       3
   97317   97323   97341   97347      21   97317   97323  -97341   97347      22
   97317   97323  -97341   97347      23   97317   97323  -97341   97347       6
   97380   97377   97383   97389       2   97377   97383   97389   97395       1
   97377   97383  -97389   97395       4   97377   97383  -97389   97395       5
   97377   97383  -97389   97395       6   97377   97383   97389   97407       7
   97377   97383  -97389   97407       8   97377   97383  -97389   97407       9
   97377   97383  -97389   97407       6   97368   97359   97353   97377      24
   97368   97359  -97353   97377      25   97368   97359  -97353   97377      26
   97368   97359  -97353   97377      27   97359   97353   97377   97380       3
   97359   97353   97377   97383      11   97359   97353  -97377   97383      12
   97359   97353  -97377   97383      13   97359   97353  -97377   97383       6
   97353   97359   97368   97371       7   97353   97359  -97368   97371      28
   97353   97359  -97368   97371      29   97353   97359  -97368   97371      30
   97353   97359   97368   97374       7   97353   97359  -97368   97374      28
   97353   97359  -97368   97374      29   97353   97359  -97368   97374      30
   97353   97377   97383   97389       2   97347   97353   97359   97368      31
   97347   97353  -97359   97368      32   97347   97353  -97359   97368      26
   97347   97353  -97359   97368      33   97347   97353   97377   97380       3
   97347   97353   97377   97383      21   97347   97353  -97377   97383      22
   97347   97353  -97377   97383      23   97347   97353  -97377   97383       6
   97410   97407   97413   97419       2   97407   97413   97419   97425       1
   97407   97413  -97419   97425       4   97407   97413  -97419   97425       5
   97407   97413  -97419   97425       6   97407   97413   97419   97479       7
   97407   97413  -97419   97479       8   97407   97413  -97419   97479       9
   97407   97413  -97419   97479       6   97395   97389   97407   97410       3
   97395   97389   97407   97413      11   97395   97389  -97407   97413      12
   97395   97389  -97407   97413      13   97395   97389  -97407   97413       6
   97389   97407   97413   97419       2   97383   97389   97407   97410       3
   97383   97389   97407   97413      21   97383   97389  -97407   97413      22
   97383   97389  -97407   97413      23   97383   97389  -97407   97413       6
   97482   97479   97485   97491       2   97479   97485   97491   97497       1
   97479   97485  -97491   97497       4   97479   97485  -97491   97497       5
   97479   97485  -97491   97497       6   97479   97485   97491   97509       7
   97479   97485  -97491   97509       8   97479   97485  -97491   97509       9
   97479   97485  -97491   97509       6   97443   97452   97458   97461      51
   97443   97452  -97458   97461       6   97443   97452   97458   97470      51
   97443   97452  -97458   97470       6   97434   97425   97419   97479      10
   97434   97443   97452   97458       7   97434   97443  -97452   97458      29
   97425   97419   97479   97482       3   97425   97419   97479   97485      11
   97425   97419  -97479   97485      12   97425   97419  -97479   97485      13
   97425   97419  -97479   97485       6   97425   97434   97443   97452      10
   97419   97425   97434   97443      16   97419   97425  -97434   97443      17
   97419   97425  -97434   97443      18   97419   97479   97485   97491       2
   97413   97419   97425   97434      10   97413   97419   97479   97482       3
   97413   97419   97479   97485      21   97413   97419  -97479   97485      22
   97413   97419  -97479   97485      23   97413   97419  -97479   97485       6
   97512   97509   97515   97521       2   97509   97515   97521   97527       1
   97509   97515  -97521   97527       4   97509   97515  -97521   97527       5
   97509   97515  -97521   97527       6   97509   97515   97521   97566       7
   97509   97515  -97521   97566       8   97509   97515  -97521   97566       9
   97509   97515  -97521   97566       6   97497   97491   97509   97512       3
   97497   97491   97509   97515      11   97497   97491  -97509   97515      12
   97497   97491  -97509   97515      13   97497   97491  -97509   97515       6
   97491   97509   97515   97521       2   97485   97491   97509   97512       3
   97485   97491   97509   97515      21   97485   97491  -97509   97515      22
   97485   97491  -97509   97515      23   97485   97491  -97509   97515       6
   97569   97566   97572   97578       2   97566   97572   97578   97584       1
   97566   97572  -97578   97584       4   97566   97572  -97578   97584       5
   97566   97572  -97578   97584       6   97566   97572   97578   97617       7
   97566   97572  -97578   97617       8   97566   97572  -97578   97617       9
   97566   97572  -97578   97617       6   97536   97527   97521   97566      52
   97536   97527  -97521   97566      53   97536   97527  -97521   97566      54
   97536   97527  -97521   97566      55   97527   97521   97566   97569       3
   97527   97521   97566   97572      11   97527   97521  -97566   97572      12
   97527   97521  -97566   97572      13   97527   97521  -97566   97572       6
   97521   97527   97536   97542      56   97521   97527  -97536   97542      57
   97521   97527  -97536   97542      58   97521   97527  -97536   97542      59
   97521   97527   97536   97554      56   97521   97527  -97536   97554      57
   97521   97527  -97536   97554      58   97521   97527  -97536   97554      59
   97521   97566   97572   97578       2   97515   97521   97527   97536      60
   97515   97521  -97527   97536      61   97515   97521  -97527   97536      54
   97515   97521  -97527   97536      62   97515   97521   97566   97569       3
   97515   97521   97566   97572      21   97515   97521  -97566   97572      22
   97515   97521  -97566   97572      23   97515   97521  -97566   97572       6
   97620   97617   97623   97629       2   97617   97623   97629   97635       1
   97617   97623  -97629   97635       4   97617   97623  -97629   97635       5
   97617   97623  -97629   97635       6   97617   97623   97629   97674       7
   97617   97623  -97629   97674       8   97617   97623  -97629   97674       9
   97617   97623  -97629   97674       6   97593   97584   97578   97617      64
   97593   97584  -97578   97617      65   97593   97584  -97578   97617      54
   97593   97584  -97578   97617      66   97584   97578   97617   97620       3
   97584   97578   97617   97623      11   97584   97578  -97617   97623      12
   97584   97578  -97617   97623      13   97584   97578  -97617   97623       6
   97584   97593   97602   97605      67   97584   97593  -97602   97605      68
   97584   97593  -97602   97605      69   97584   97593  -97602   97605      70
   97578   97584   97593   97602      71   97578   97584  -97593   97602      72
   97578   97584  -97593   97602      73   97578   97584  -97593   97602      74
   97578   97617   97623   97629       2   97572   97578   97584   97593      75
   97572   97578  -97584   97593      76   97572   97578  -97584   97593      54
   97572   97578  -97584   97593      77   97572   97578   97617   97620       3
   97572   97578   97617   97623      21   97572   97578  -97617   97623      22
   97572   97578  -97617   97623      23   97572   97578  -97617   97623       6
   97677   97674   97680   97686       2   97674   97680   97686   97692       1
   97674   97680  -97686   97692       4   97674   97680  -97686   97692       5
   97674   97680  -97686   97692       6   97674   97680   97686   97725       7
   97674   97680  -97686   97725       8   97674   97680  -97686   97725       9
   97674   97680  -97686   97725       6   97644   97635   97629   97674      52
   97644   97635  -97629   97674      53   97644   97635  -97629   97674      54
   97644   97635  -97629   97674      55   97635   97629   97674   97677       3
   97635   97629   97674   97680      11   97635   97629  -97674   97680      12
   97635   97629  -97674   97680      13   97635   97629  -97674   97680       6
   97629   97635   97644   97650      56   97629   97635  -97644   97650      57
   97629   97635  -97644   97650      58   97629   97635  -97644   97650      59
   97629   97635   97644   97662      56   97629   97635  -97644   97662      57
   97629   97635  -97644   97662      58   97629   97635  -97644   97662      59
   97629   97674   97680   97686       2   97623   97629   97635   97644      60
   97623   97629  -97635   97644      61   97623   97629  -97635   97644      54
   97623   97629  -97635   97644      62   97623   97629   97674   97677       3
   97623   97629   97674   97680      21   97623   97629  -97674   97680      22
   97623   97629  -97674   97680      23   97623   97629  -97674   97680       6
   97728   97725   97731   97737       2   97725   97731   97737   97746       7
   97725   97731  -97737   97746       8   97725   97731  -97737   97746       9
   97725   97731  -97737   97746       6   97701   97692   97686   97725      64
   97701   97692  -97686   97725      65   97701   97692  -97686   97725      54
   97701   97692  -97686   97725      66   97692   97686   97725   97728       3
   97692   97686   97725   97731      11   97692   97686  -97725   97731      12
   97692   97686  -97725   97731      13   97692   97686  -97725   97731       6
   97692   97701   97710   97713       7   97692   97701   97710   97716      78
   97692   97701  -97710   97716      79   97692   97701  -97710   97716      80
   97692   97701  -97710   97716      81   97686   97692   97701   97710      82
   97686   97692  -97701   97710      83   97686   97692  -97701   97710      84
   97686   97692  -97701   97710      85   97686   97725   97731   97737       2
   97680   97686   97692   97701      75   97680   97686  -97692   97701      76
   97680   97686  -97692   97701      54   97680   97686  -97692   97701      77
   97680   97686   97725   97728       3   97680   97686   97725   97731      21
   97680   97686  -97725   97731      22   97680   97686  -97725   97731      23
   97680   97686  -97725   97731       6   97749   97746   97752   97758       2
   97746   97752   97758   97764       1   97746   97752  -97758   97764       4
   97746   97752  -97758   97764       5   97746   97752  -97758   97764       6
   97746   97752   97758   97794       7   97746   97752  -97758   97794       8
   97746   97752  -97758   97794       9   97746   97752  -97758   97794       6
   97737   97746   97752   97758       2   97731   97737   97746   97749       3
   97731   97737   97746   97752      21   97731   97737  -97746   97752      22
   97731   97737  -97746   97752      23   97731   97737  -97746   97752       6
   97797   97794   97800   97806       2   97794   97800   97806   97812       1
   97794   97800  -97806   97812       4   97794   97800  -97806   97812       5
   97794   97800  -97806   97812       6   97794   97800   97806   97830       7
   97794   97800  -97806   97830       8   97794   97800  -97806   97830       9
   97794   97800  -97806   97830       6   97782   97764   97758   97794      34
   97782   97764  -97758   97794      35   97782   97764  -97758   97794      36
   97782   97764  -97758   97794      37   97770   97764   97758   97794      34
   97770   97764  -97758   97794      35   97770   97764  -97758   97794      36
   97770   97764  -97758   97794      37   97764   97758   97794   97797       3
   97764   97758   97794   97800      11   97764   97758  -97794   97800      12
   97764   97758  -97794   97800      13   97764   97758  -97794   97800       6
   97758   97794   97800   97806       2   97752   97758   97764   97770      38
   97752   97758  -97764   97770      39   97752   97758  -97764   97770      36
   97752   97758  -97764   97770      40   97752   97758   97764   97782      38
   97752   97758  -97764   97782      39   97752   97758  -97764   97782      36
   97752   97758  -97764   97782      40   97752   97758   97794   97797       3
   97752   97758   97794   97800      21   97752   97758  -97794   97800      22
   97752   97758  -97794   97800      23   97752   97758  -97794   97800       6
   97833   97830   97836   97842       2   97830   97836   97842   97848       1
   97830   97836  -97842   97848       4   97830   97836  -97842   97848       5
   97830   97836  -97842   97848       6   97830   97836   97842   97887       7
   97830   97836  -97842   97887       8   97830   97836  -97842   97887       9
   97830   97836  -97842   97887       6   97821   97812   97806   97830      24
   97821   97812  -97806   97830      25   97821   97812  -97806   97830      26
   97821   97812  -97806   97830      27   97812   97806   97830   97833       3
   97812   97806   97830   97836      11   97812   97806  -97830   97836      12
   97812   97806  -97830   97836      13   97812   97806  -97830   97836       6
   97806   97812   97821   97824       7   97806   97812  -97821   97824      28
   97806   97812  -97821   97824      29   97806   97812  -97821   97824      30
   97806   97812   97821   97827       7   97806   97812  -97821   97827      28
   97806   97812  -97821   97827      29   97806   97812  -97821   97827      30
   97806   97830   97836   97842       2   97800   97806   97812   97821      31
   97800   97806  -97812   97821      32   97800   97806  -97812   97821      26
   97800   97806  -97812   97821      33   97800   97806   97830   97833       3
   97800   97806   97830   97836      21   97800   97806  -97830   97836      22
   97800   97806  -97830   97836      23   97800   97806  -97830   97836       6
   97890   97887   97893   97899       2   97887   97893   97899   97905       1
   97887   97893  -97899   97905       4   97887   97893  -97899   97905       5
   97887   97893  -97899   97905       6   97887   97893   97899   97944       7
   97887   97893  -97899   97944       8   97887   97893  -97899   97944       9
   97887   97893  -97899   97944       6   97857   97848   97842   97887      52
   97857   97848  -97842   97887      53   97857   97848  -97842   97887      54
   97857   97848  -97842   97887      55   97848   97842   97887   97890       3
   97848   97842   97887   97893      11   97848   97842  -97887   97893      12
   97848   97842  -97887   97893      13   97848   97842  -97887   97893       6
   97842   97848   97857   97863      56   97842   97848  -97857   97863      57
   97842   97848  -97857   97863      58   97842   97848  -97857   97863      59
   97842   97848   97857   97875      56   97842   97848  -97857   97875      57
   97842   97848  -97857   97875      58   97842   97848  -97857   97875      59
   97842   97887   97893   97899       2   97836   97842   97848   97857      60
   97836   97842  -97848   97857      61   97836   97842  -97848   97857      54
   97836   97842  -97848   97857      62   97836   97842   97887   97890       3
   97836   97842   97887   97893      21   97836   97842  -97887   97893      22
   97836   97842  -97887   97893      23   97836   97842  -97887   97893       6
   97947   97944   97950   97956       2   97944   97950   97956   97962       1
   97944   97950  -97956   97962       4   97944   97950  -97956   97962       5
   97944   97950  -97956   97962       6   97944   97950   97956   97974       7
   97944   97950  -97956   97974       8   97944   97950  -97956   97974       9
   97944   97950  -97956   97974       6   97914   97905   97899   97944      52
   97914   97905  -97899   97944      53   97914   97905  -97899   97944      54
   97914   97905  -97899   97944      55   97905   97899   97944   97947       3
   97905   97899   97944   97950      11   97905   97899  -97944   97950      12
   97905   97899  -97944   97950      13   97905   97899  -97944   97950       6
   97899   97905   97914   97920      56   97899   97905  -97914   97920      57
   97899   97905  -97914   97920      58   97899   97905  -97914   97920      59
   97899   97905   97914   97932      56   97899   97905  -97914   97932      57
   97899   97905  -97914   97932      58   97899   97905  -97914   97932      59
   97899   97944   97950   97956       2   97893   97899   97905   97914      60
   97893   97899  -97905   97914      61   97893   97899  -97905   97914      54
   97893   97899  -97905   97914      62   97893   97899   97944   97947       3
   97893   97899   97944   97950      21   97893   97899  -97944   97950      22
   97893   97899  -97944   97950      23   97893   97899  -97944   97950       6
   97977   97974   97980   97986       2   97974   97980   97986   97992       1
   97974   97980  -97986   97992       4   97974   97980  -97986   97992       5
   97974   97980  -97986   97992       6   97974   97980   97986   98010       7
   97974   97980  -97986   98010       8   97974   97980  -97986   98010       9
   97974   97980  -97986   98010       6   97962   97956   97974   97977       3
   97962   97956   97974   97980      11   97962   97956  -97974   97980      12
   97962   97956  -97974   97980      13   97962   97956  -97974   97980       6
   97956   97974   97980   97986       2   97950   97956   97974   97977       3
   97950   97956   97974   97980      21   97950   97956  -97974   97980      22
   97950   97956  -97974   97980      23   97950   97956  -97974   97980       6
   98013   98010   98016   98022       2   98010   98016   98022   98028       1
   98010   98016  -98022   98028       4   98010   98016  -98022   98028       5
   98010   98016  -98022   98028       6   98010   98016   98022   98040       7
   98010   98016  -98022   98040       8   98010   98016  -98022   98040       9
   98010   98016  -98022   98040       6   98001   97992   97986   98010      24
   98001   97992  -97986   98010      25   98001   97992  -97986   98010      26
   98001   97992  -97986   98010      27   97992   97986   98010   98013       3
   97992   97986   98010   98016      11   97992   97986  -98010   98016      12
   97992   97986  -98010   98016      13   97992   97986  -98010   98016       6
   97986   97992   98001   98004       7   97986   97992  -98001   98004      28
   97986   97992  -98001   98004      29   97986   97992  -98001   98004      30
   97986   97992   98001   98007       7   97986   97992  -98001   98007      28
   97986   97992  -98001   98007      29   97986   97992  -98001   98007      30
   97986   98010   98016   98022       2   97980   97986   97992   98001      31
   97980   97986  -97992   98001      32   97980   97986  -97992   98001      26
   97980   97986  -97992   98001      33   97980   97986   98010   98013       3
   97980   97986   98010   98016      21   97980   97986  -98010   98016      22
   97980   97986  -98010   98016      23   97980   97986  -98010   98016       6
   98043   98040   98046   98052       2   98040   98046   98052   98058       1
   98040   98046  -98052   98058       4   98040   98046  -98052   98058       5
   98040   98046  -98052   98058       6   98040   98046   98052   98088       7
   98040   98046  -98052   98088       8   98040   98046  -98052   98088       9
   98040   98046  -98052   98088       6   98028   98022   98040   98043       3
   98028   98022   98040   98046      11   98028   98022  -98040   98046      12
   98028   98022  -98040   98046      13   98028   98022  -98040   98046       6
   98022   98040   98046   98052       2   98016   98022   98040   98043       3
   98016   98022   98040   98046      21   98016   98022  -98040   98046      22
   98016   98022  -98040   98046      23   98016   98022  -98040   98046       6
   98091   98088   98094   98100       2   98088   98094   98100   98106       1
   98088   98094  -98100   98106       4   98088   98094  -98100   98106       5
   98088   98094  -98100   98106       6   98088   98094   98100   98118       7
   98088   98094  -98100   98118       8   98088   98094  -98100   98118       9
   98088   98094  -98100   98118       6   98076   98058   98052   98088      34
   98076   98058  -98052   98088      35   98076   98058  -98052   98088      36
   98076   98058  -98052   98088      37   98064   98058   98052   98088      34
   98064   98058  -98052   98088      35   98064   98058  -98052   98088      36
   98064   98058  -98052   98088      37   98058   98052   98088   98091       3
   98058   98052   98088   98094      11   98058   98052  -98088   98094      12
   98058   98052  -98088   98094      13   98058   98052  -98088   98094       6
   98052   98088   98094   98100       2   98046   98052   98058   98064      38
   98046   98052  -98058   98064      39   98046   98052  -98058   98064      36
   98046   98052  -98058   98064      40   98046   98052   98058   98076      38
   98046   98052  -98058   98076      39   98046   98052  -98058   98076      36
   98046   98052  -98058   98076      40   98046   98052   98088   98091       3
   98046   98052   98088   98094      21   98046   98052  -98088   98094      22
   98046   98052  -98088   98094      23   98046   98052  -98088   98094       6
   98121   98118   98124   98130       2   98118   98124   98130   98136       1
   98118   98124  -98130   98136       4   98118   98124  -98130   98136       5
   98118   98124  -98130   98136       6   98118   98124   98130   98166       7
   98118   98124  -98130   98166       8   98118   98124  -98130   98166       9
   98118   98124  -98130   98166       6   98106   98100   98118   98121       3
   98106   98100   98118   98124      11   98106   98100  -98118   98124      12
   98106   98100  -98118   98124      13   98106   98100  -98118   98124       6
   98100   98118   98124   98130       2   98094   98100   98118   98121       3
   98094   98100   98118   98124      21   98094   98100  -98118   98124      22
   98094   98100  -98118   98124      23   98094   98100  -98118   98124       6
   98169   98166   98172   98178       2   98166   98172   98178   98184       1
   98166   98172  -98178   98184       4   98166   98172  -98178   98184       5
   98166   98172  -98178   98184       6   98166   98172   98178   98208       7
   98166   98172  -98178   98208       8   98166   98172  -98178   98208       9
   98166   98172  -98178   98208       6   98154   98136   98130   98166      34
   98154   98136  -98130   98166      35   98154   98136  -98130   98166      36
   98154   98136  -98130   98166      37   98142   98136   98130   98166      34
   98142   98136  -98130   98166      35   98142   98136  -98130   98166      36
   98142   98136  -98130   98166      37   98136   98130   98166   98169       3
   98136   98130   98166   98172      11   98136   98130  -98166   98172      12
   98136   98130  -98166   98172      13   98136   98130  -98166   98172       6
   98130   98166   98172   98178       2   98124   98130   98136   98142      38
   98124   98130  -98136   98142      39   98124   98130  -98136   98142      36
   98124   98130  -98136   98142      40   98124   98130   98136   98154      38
   98124   98130  -98136   98154      39   98124   98130  -98136   98154      36
   98124   98130  -98136   98154      40   98124   98130   98166   98169       3
   98124   98130   98166   98172      21   98124   98130  -98166   98172      22
   98124   98130  -98166   98172      23   98124   98130  -98166   98172       6
   98211   98208   98214   98220       2   98208   98214   98220   98226       1
   98208   98214  -98220   98226       4   98208   98214  -98220   98226       5
   98208   98214  -98220   98226       6   98208   98214   98220   98259       7
   98208   98214  -98220   98259       8   98208   98214  -98220   98259       9
   98208   98214  -98220   98259       6   98202   98184   98178   98208      86
   98202   98184  -98178   98208      87   98202   98184  -98178   98208      88
   98202   98184  -98178   98208      89   98190   98184   98178   98208      34
   98190   98184  -98178   98208      35   98190   98184  -98178   98208      36
   98190   98184  -98178   98208      37   98184   98178   98208   98211       3
   98184   98178   98208   98214      11   98184   98178  -98208   98214      12
   98184   98178  -98208   98214      13   98184   98178  -98208   98214       6
   98178   98208   98214   98220       2   98172   98178   98184   98190      38
   98172   98178  -98184   98190      39   98172   98178  -98184   98190      36
   98172   98178  -98184   98190      40   98172   98178   98184   98202      99
   98172   98178  -98184   98202     100   98172   98178  -98184   98202      88
   98172   98178  -98184   98202     101   98172   98178   98208   98211       3
   98172   98178   98208   98214      21   98172   98178  -98208   98214      22
   98172   98178  -98208   98214      23   98172   98178  -98208   98214       6
   98262   98259   98265   98271       2   98259   98265   98271   98280       7
   98259   98265  -98271   98280       8   98259   98265  -98271   98280       9
   98259   98265  -98271   98280       6   98235   98226   98220   98259      64
   98235   98226  -98220   98259      65   98235   98226  -98220   98259      54
   98235   98226  -98220   98259      66   98226   98220   98259   98262       3
   98226   98220   98259   98265      11   98226   98220  -98259   98265      12
   98226   98220  -98259   98265      13   98226   98220  -98259   98265       6
   98226   98235   98244   98247      67   98226   98235  -98244   98247      68
   98226   98235  -98244   98247      69   98226   98235  -98244   98247      70
   98220   98226   98235   98244      71   98220   98226  -98235   98244      72
   98220   98226  -98235   98244      73   98220   98226  -98235   98244      74
   98220   98259   98265   98271       2   98214   98220   98226   98235      75
   98214   98220  -98226   98235      76   98214   98220  -98226   98235      54
   98214   98220  -98226   98235      77   98214   98220   98259   98262       3
   98214   98220   98259   98265      21   98214   98220  -98259   98265      22
   98214   98220  -98259   98265      23   98214   98220  -98259   98265       6
   98283   98280   98286   98289       2   98283   98280   98286   98316       2
   98280   98286   98289   98298       1   98280   98286  -98289   98298     102
   98280   98286  -98289   98298      13   98280   98286  -98289   98298       6
   98280   98286   98316   98307       1   98280   98286  -98316   98307       4
   98280   98286  -98316   98307       5   98280   98286  -98316   98307       6
   98280   98286   98316   98322       7   98280   98286  -98316   98322       8
   98280   98286  -98316   98322       9   98280   98286  -98316   98322       6
   98271   98280   98286   98289       2   98271   98280   98286   98316       2
   98265   98271   98280   98283       3   98265   98271   98280   98286      21
   98265   98271  -98280   98286      22   98265   98271  -98280   98286      23
   98265   98271  -98280   98286       6   98325   98322   98328   98334       2
   98322   98328   98334   98340       1   98322   98328  -98334   98340       4
   98322   98328  -98334   98340       5   98322   98328  -98334   98340       6
   98322   98328   98334   98388       7   98322   98328  -98334   98388       8
   98322   98328  -98334   98388       9   98322   98328  -98334   98388       6
   98316   98322   98328   98334       2   98307   98316   98322   98325       3
   98307   98316   98322   98328      11   98307   98316  -98322   98328      12
   98307   98316  -98322   98328      13   98307   98316  -98322   98328       6
   98298   98289  -98286   98316       3   98298   98307   98316   98322      10
   98289   98286  -98316   98307       3   98289   98286   98316   98322       3
   98289   98298  -98307   98316      16   98289   98298  -98307   98316      17
   98289   98298  -98307   98316      18   98286   98289  -98298   98307      10
   98286   98316  -98307   98298      10   98286   98316   98322   98325       3
   98286   98316   98322   98328      21   98286   98316  -98322   98328      22
   98286   98316  -98322   98328      23   98286   98316  -98322   98328       6
   98391   98388   98394   98400       2   98388   98394   98400   98409       7
   98388   98394  -98400   98409       8   98388   98394  -98400   98409       9
   98388   98394  -98400   98409       6   98349   98340   98334   98388      10
   98349   98358   98367   98376      10   98340   98334   98388   98391       3
   98340   98334   98388   98394      11   98340   98334  -98388   98394      12
   98340   98334  -98388   98394      13   98340   98334  -98388   98394       6
   98340   98349   98358   98367      16   98340   98349  -98358   98367      17
   98340   98349  -98358   98367      18   98334   98340   98349   98358      16
   98334   98340  -98349   98358      17   98334   98340  -98349   98358      18
   98334   98388   98394   98400       2   98328   98334   98340   98349      10
   98328   98334   98388   98391       3   98328   98334   98388   98394      21
   98328   98334  -98388   98394      22   98328   98334  -98388   98394      23
   98328   98334  -98388   98394       6   98412   98409   98415   98421       2
   98409   98415   98421   98427       1   98409   98415  -98421   98427       4
   98409   98415  -98421   98427       5   98409   98415  -98421   98427       6
   98409   98415   98421   98481       7   98409   98415  -98421   98481       8
   98409   98415  -98421   98481       9   98409   98415  -98421   98481       6
   98400   98409   98415   98421       2   98394   98400   98409   98412       3
   98394   98400   98409   98415      21   98394   98400  -98409   98415      22
   98394   98400  -98409   98415      23   98394   98400  -98409   98415       6
   98484   98481   98487   98493       2   98481   98487   98493   98499       1
   98481   98487  -98493   98499       4   98481   98487  -98493   98499       5
   98481   98487  -98493   98499       6   98481   98487   98493   98523       7
   98481   98487  -98493   98523       8   98481   98487  -98493   98523       9
   98481   98487  -98493   98523       6   98445   98454   98460   98463      51
   98445   98454  -98460   98463       6   98445   98454   98460   98472      51
   98445   98454  -98460   98472       6   98436   98427   98421   98481      10
   98436   98445   98454   98460       7   98436   98445  -98454   98460      29
   98427   98421   98481   98484       3   98427   98421   98481   98487      11
   98427   98421  -98481   98487      12   98427   98421  -98481   98487      13
   98427   98421  -98481   98487       6   98427   98436   98445   98454      10
   98421   98427   98436   98445      16   98421   98427  -98436   98445      17
   98421   98427  -98436   98445      18   98421   98481   98487   98493       2
   98415   98421   98427   98436      10   98415   98421   98481   98484       3
   98415   98421   98481   98487      21   98415   98421  -98481   98487      22
   98415   98421  -98481   98487      23   98415   98421  -98481   98487       6
   98526   98523   98529   98535       2   98523   98529   98535   98541       1
   98523   98529  -98535   98541       4   98523   98529  -98535   98541       5
   98523   98529  -98535   98541       6   98523   98529   98535   98571       7
   98523   98529  -98535   98571       8   98523   98529  -98535   98571       9
   98523   98529  -98535   98571       6   98517   98499   98493   98523      86
   98517   98499  -98493   98523      87   98517   98499  -98493   98523      88
   98517   98499  -98493   98523      89   98505   98499   98493   98523      34
   98505   98499  -98493   98523      35   98505   98499  -98493   98523      36
   98505   98499  -98493   98523      37   98499   98493   98523   98526       3
   98499   98493   98523   98529      11   98499   98493  -98523   98529      12
   98499   98493  -98523   98529      13   98499   98493  -98523   98529       6
   98493   98523   98529   98535       2   98487   98493   98499   98505      38
   98487   98493  -98499   98505      39   98487   98493  -98499   98505      36
   98487   98493  -98499   98505      40   98487   98493   98499   98517      99
   98487   98493  -98499   98517     100   98487   98493  -98499   98517      88
   98487   98493  -98499   98517     101   98487   98493   98523   98526       3
   98487   98493   98523   98529      21   98487   98493  -98523   98529      22
   98487   98493  -98523   98529      23   98487   98493  -98523   98529       6
   98574   98571   98577   98583       2   98571   98577   98583   98589       1
   98571   98577  -98583   98589       4   98571   98577  -98583   98589       5
   98571   98577  -98583   98589       6   98571   98577   98583   98628       7
   98571   98577  -98583   98628       8   98571   98577  -98583   98628       9
   98571   98577  -98583   98628       6   98559   98541   98535   98571      34
   98559   98541  -98535   98571      35   98559   98541  -98535   98571      36
   98559   98541  -98535   98571      37   98547   98541   98535   98571      34
   98547   98541  -98535   98571      35   98547   98541  -98535   98571      36
   98547   98541  -98535   98571      37   98541   98535   98571   98574       3
   98541   98535   98571   98577      11   98541   98535  -98571   98577      12
   98541   98535  -98571   98577      13   98541   98535  -98571   98577       6
   98535   98571   98577   98583       2   98529   98535   98541   98547      38
   98529   98535  -98541   98547      39   98529   98535  -98541   98547      36
   98529   98535  -98541   98547      40   98529   98535   98541   98559      38
   98529   98535  -98541   98559      39   98529   98535  -98541   98559      36
   98529   98535  -98541   98559      40   98529   98535   98571   98574       3
   98529   98535   98571   98577      21   98529   98535  -98571   98577      22
   98529   98535  -98571   98577      23   98529   98535  -98571   98577       6
   98631   98628   98634   98640       2   98628   98634   98640   98646       1
   98628   98634  -98640   98646       4   98628   98634  -98640   98646       5
   98628   98634  -98640   98646       6   98628   98634   98640   98685       7
   98628   98634  -98640   98685       8   98628   98634  -98640   98685       9
   98628   98634  -98640   98685       6   98607   98589   98583   98628     103
   98607   98589  -98583   98628     104   98607   98589  -98583   98628     105
   98607   98589  -98583   98628     106   98595   98589   98583   98628      34
   98595   98589  -98583   98628      35   98595   98589  -98583   98628      36
   98595   98589  -98583   98628      37   98595   98589   98607   98616     107
   98595   98589  -98607   98616     108   98595   98589  -98607   98616     109
   98595   98589  -98607   98616     110   98589   98583   98628   98631       3
   98589   98583   98628   98634      11   98589   98583  -98628   98634      12
   98589   98583  -98628   98634      13   98589   98583  -98628   98634       6
   98583   98589   98607   98616     111   98583   98589  -98607   98616     112
   98583   98589  -98607   98616     109   98583   98589  -98607   98616     113
   98583   98628   98634   98640       2   98577   98583   98589   98595      38
   98577   98583  -98589   98595      39   98577   98583  -98589   98595      36
   98577   98583  -98589   98595      40   98577   98583   98589   98607     114
   98577   98583  -98589   98607     115   98577   98583  -98589   98607     105
   98577   98583  -98589   98607     116   98577   98583   98628   98631       3
   98577   98583   98628   98634      21   98577   98583  -98628   98634      22
   98577   98583  -98628   98634      23   98577   98583  -98628   98634       6
   98688   98685   98691   98697       2   98685   98691   98697   98703       1
   98685   98691  -98697   98703       4   98685   98691  -98697   98703       5
   98685   98691  -98697   98703       6   98685   98691   98697   98730       7
   98685   98691  -98697   98730       8   98685   98691  -98697   98730       9
   98685   98691  -98697   98730       6   98664   98646   98640   98685     103
   98664   98646  -98640   98685     104   98664   98646  -98640   98685     105
   98664   98646  -98640   98685     106   98652   98646   98640   98685      34
   98652   98646  -98640   98685      35   98652   98646  -98640   98685      36
   98652   98646  -98640   98685      37   98652   98646   98664   98673     107
   98652   98646  -98664   98673     108   98652   98646  -98664   98673     109
   98652   98646  -98664   98673     110   98646   98640   98685   98688       3
   98646   98640   98685   98691      11   98646   98640  -98685   98691      12
   98646   98640  -98685   98691      13   98646   98640  -98685   98691       6
   98640   98646   98664   98673     111   98640   98646  -98664   98673     112
   98640   98646  -98664   98673     109   98640   98646  -98664   98673     113
   98640   98685   98691   98697       2   98634   98640   98646   98652      38
   98634   98640  -98646   98652      39   98634   98640  -98646   98652      36
   98634   98640  -98646   98652      40   98634   98640   98646   98664     114
   98634   98640  -98646   98664     115   98634   98640  -98646   98664     105
   98634   98640  -98646   98664     116   98634   98640   98685   98688       3
   98634   98640   98685   98691      21   98634   98640  -98685   98691      22
   98634   98640  -98685   98691      23   98634   98640  -98685   98691       6
   98733   98730   98736   98742       2   98730   98736   98742   98748       1
   98730   98736  -98742   98748       4   98730   98736  -98742   98748       5
   98730   98736  -98742   98748       6   98730   98736   98742   98781       7
   98730   98736  -98742   98781       8   98730   98736  -98742   98781       9
   98730   98736  -98742   98781       6   98712   98703   98697   98730      64
   98712   98703  -98697   98730      65   98712   98703  -98697   98730      54
   98712   98703  -98697   98730      66   98703   98697   98730   98733       3
   98703   98697   98730   98736      11   98703   98697  -98730   98736      12
   98703   98697  -98730   98736      13   98703   98697  -98730   98736       6
   98703   98712   98721   98724     117   98703   98712  -98721   98724     118
   98703   98712   98721   98727     117   98703   98712  -98721   98727     118
   98697   98703   98712   98721     119   98697   98703  -98712   98721     120
   98697   98703  -98712   98721     121   98697   98703  -98712   98721     122
   98697   98730   98736   98742       2   98691   98697   98703   98712      75
   98691   98697  -98703   98712      76   98691   98697  -98703   98712      54
   98691   98697  -98703   98712      77   98691   98697   98730   98733       3
   98691   98697   98730   98736      21   98691   98697  -98730   98736      22
   98691   98697  -98730   98736      23   98691   98697  -98730   98736       6
   98784   98781   98787   98793       2   98781   98787   98793   98799       1
   98781   98787  -98793   98799       4   98781   98787  -98793   98799       5
   98781   98787  -98793   98799       6   98781   98787   98793   98814       7
   98781   98787  -98793   98814       8   98781   98787  -98793   98814       9
   98781   98787  -98793   98814       6   98757   98748   98742   98781      64
   98757   98748  -98742   98781      65   98757   98748  -98742   98781      54
   98757   98748  -98742   98781      66   98748   98742   98781   98784       3
   98748   98742   98781   98787      11   98748   98742  -98781   98787      12
   98748   98742  -98781   98787      13   98748   98742  -98781   98787       6
   98748   98757   98766   98769       7   98748   98757   98766   98772      78
   98748   98757  -98766   98772      79   98748   98757  -98766   98772      80
   98748   98757  -98766   98772      81   98742   98748   98757   98766      82
   98742   98748  -98757   98766      83   98742   98748  -98757   98766      84
   98742   98748  -98757   98766      85   98742   98781   98787   98793       2
   98736   98742   98748   98757      75   98736   98742  -98748   98757      76
   98736   98742  -98748   98757      54   98736   98742  -98748   98757      77
   98736   98742   98781   98784       3   98736   98742   98781   98787      21
   98736   98742  -98781   98787      22   98736   98742  -98781   98787      23
   98736   98742  -98781   98787       6   98817   98814   98820   98826       2
   98814   98820   98826   98832       1   98814   98820  -98826   98832       4
   98814   98820  -98826   98832       5   98814   98820  -98826   98832       6
   98814   98820   98826   98886       7   98814   98820  -98826   98886       8
   98814   98820  -98826   98886       9   98814   98820  -98826   98886       6
   98808   98799   98793   98814     123   98808   98799  -98793   98814     124
   98808   98799  -98793   98814     125   98808   98799  -98793   98814     126
   98799   98793   98814   98817       3   98799   98793   98814   98820      11
   98799   98793  -98814   98820      12   98799   98793  -98814   98820      13
   98799   98793  -98814   98820       6   98793   98814   98820   98826       2
   98787   98793   98799   98808     131   98787   98793  -98799   98808     132
   98787   98793  -98799   98808     125   98787   98793  -98799   98808     133
   98787   98793   98814   98817       3   98787   98793   98814   98820      21
   98787   98793  -98814   98820      22   98787   98793  -98814   98820      23
   98787   98793  -98814   98820       6   98889   98886   98892   98898       2
   98886   98892   98898   98907       7   98886   98892  -98898   98907       8
   98886   98892  -98898   98907       9   98886   98892  -98898   98907       6
   98865   98859   98856   98883      41   98865   98871  -98877   98883      41
   98859   98856   98883   98877     134   98859   98865  -98871   98877      41
   98856   98859   98865   98871      41   98856   98883  -98877   98871     135
   98850   98844  -98841   98883     137   98850   98856   98859   98865      41
   98850   98856   98883   98877     134   98844   98841  -98883   98856     139
   98844   98841   98883   98877     139   98844   98850   98856   98859     136
   98844   98850  -98856   98883     136   98841   98832   98826   98886     140
   98841   98832  -98826   98886     141   98841   98832  -98826   98886     142
   98841   98832  -98826   98886     143   98841   98844  -98850   98856     138
   98841   98883  -98856   98850     134   98841   98883   98856   98859     134
   98841   98883   98877   98871     135   98832   98826   98886   98889       3
   98832   98826   98886   98892      11   98832   98826  -98886   98892      12
   98832   98826  -98886   98892      13   98832   98826  -98886   98892       6
   98832   98841   98844   98850     137   98832   98841   98883   98856     139
   98832   98841   98883   98877     139   98826   98832   98841   98844       7
   98826   98832  -98841   98844       3   98826   98832  -98841   98844      29
   98826   98832  -98841   98844       6   98826   98832   98841   98883     144
   98826   98832  -98841   98883     145   98826   98832  -98841   98883     146
   98826   98832  -98841   98883     147   98826   98886   98892   98898       2
   98820   98826   98832   98841     148   98820   98826  -98832   98841     149
   98820   98826  -98832   98841     142   98820   98826  -98832   98841     150
   98820   98826   98886   98889       3   98820   98826   98886   98892      21
   98820   98826  -98886   98892      22   98820   98826  -98886   98892      23
   98820   98826  -98886   98892       6   98910   98907   98913   98919       2
   98907   98913   98919   98925       1   98907   98913  -98919   98925       4
   98907   98913  -98919   98925       5   98907   98913  -98919   98925       6
   98907   98913   98919   98940       7   98907   98913  -98919   98940       8
   98907   98913  -98919   98940       9   98907   98913  -98919   98940       6
   98898   98907   98913   98919       2   98892   98898   98907   98910       3
   98892   98898   98907   98913      21   98892   98898  -98907   98913      22
   98892   98898  -98907   98913      23   98892   98898  -98907   98913       6
   98943   98940   98946   98949       2   98943   98940   98946   98976       2
   98940   98946   98949   98958       1   98940   98946  -98949   98958     102
   98940   98946  -98949   98958      13   98940   98946  -98949   98958       6
   98940   98946   98976   98967       1   98940   98946  -98976   98967       4
   98940   98946  -98976   98967       5   98940   98946  -98976   98967       6
   98940   98946   98976   98982       7   98940   98946  -98976   98982       8
   98940   98946  -98976   98982       9   98940   98946  -98976   98982       6
   98934   98925   98919   98940     123   98934   98925  -98919   98940     124
   98934   98925  -98919   98940     125   98934   98925  -98919   98940     126
   98925   98919   98940   98943       3   98925   98919   98940   98946      11
   98925   98919  -98940   98946      12   98925   98919  -98940   98946      13
   98925   98919  -98940   98946       6   98919   98940   98946   98949       2
   98919   98940   98946   98976       2   98913   98919   98925   98934     131
   98913   98919  -98925   98934     132   98913   98919  -98925   98934     125
   98913   98919  -98925   98934     133   98913   98919   98940   98943       3
   98913   98919   98940   98946      21   98913   98919  -98940   98946      22
   98913   98919  -98940   98946      23   98913   98919  -98940   98946       6
   98985   98982   98988   98994       2   98982   98988   98994   99000       1
   98982   98988  -98994   99000       4   98982   98988  -98994   99000       5
   98982   98988  -98994   99000       6   98982   98988   98994   99048       7
   98982   98988  -98994   99048       8   98982   98988  -98994   99048       9
   98982   98988  -98994   99048       6   98976   98982   98988   98994       2
   98967   98976   98982   98985       3   98967   98976   98982   98988      11
   98967   98976  -98982   98988      12   98967   98976  -98982   98988      13
   98967   98976  -98982   98988       6   98958   98949  -98946   98976       3
   98958   98967   98976   98982      10   98949   98946  -98976   98967       3
   98949   98946   98976   98982       3   98949   98958  -98967   98976      16
   98949   98958  -98967   98976      17   98949   98958  -98967   98976      18
   98946   98949  -98958   98967      10   98946   98976  -98967   98958      10
   98946   98976   98982   98985       3   98946   98976   98982   98988      21
   98946   98976  -98982   98988      22   98946   98976  -98982   98988      23
   98946   98976  -98982   98988       6   99051   99048   99054   99060       2
   99048   99054   99060   99066       1   99048   99054  -99060   99066       4
   99048   99054  -99060   99066       5   99048   99054  -99060   99066       6
   99048   99054   99060   99096       7   99048   99054  -99060   99096       8
   99048   99054  -99060   99096       9   99048   99054  -99060   99096       6
   99009   99000   98994   99048      10   99009   99018   99027   99036      10
   99000   98994   99048   99051       3   99000   98994   99048   99054      11
   99000   98994  -99048   99054      12   99000   98994  -99048   99054      13
   99000   98994  -99048   99054       6   99000   99009   99018   99027      16
   99000   99009  -99018   99027      17   99000   99009  -99018   99027      18
   98994   99000   99009   99018      16   98994   99000  -99009   99018      17
   98994   99000  -99009   99018      18   98994   99048   99054   99060       2
   98988   98994   99000   99009      10   98988   98994   99048   99051       3
   98988   98994   99048   99054      21   98988   98994  -99048   99054      22
   98988   98994  -99048   99054      23   98988   98994  -99048   99054       6
   99099   99096   99102   99108       2   99096   99102   99108   99114       1
   99096   99102  -99108   99114       4   99096   99102  -99108   99114       5
   99096   99102  -99108   99114       6   99096   99102   99108   99138       7
   99096   99102  -99108   99138       8   99096   99102  -99108   99138       9
   99096   99102  -99108   99138       6   99084   99066   99060   99096      34
   99084   99066  -99060   99096      35   99084   99066  -99060   99096      36
   99084   99066  -99060   99096      37   99072   99066   99060   99096      34
   99072   99066  -99060   99096      35   99072   99066  -99060   99096      36
   99072   99066  -99060   99096      37   99066   99060   99096   99099       3
   99066   99060   99096   99102      11   99066   99060  -99096   99102      12
   99066   99060  -99096   99102      13   99066   99060  -99096   99102       6
   99060   99096   99102   99108       2   99054   99060   99066   99072      38
   99054   99060  -99066   99072      39   99054   99060  -99066   99072      36
   99054   99060  -99066   99072      40   99054   99060   99066   99084      38
   99054   99060  -99066   99084      39   99054   99060  -99066   99084      36
   99054   99060  -99066   99084      40   99054   99060   99096   99099       3
   99054   99060   99096   99102      21   99054   99060  -99096   99102      22
   99054   99060  -99096   99102      23   99054   99060  -99096   99102       6
   99141   99138   99144   99150       2   99138   99144   99150   99156       1
   99138   99144  -99150   99156       4   99138   99144  -99150   99156       5
   99138   99144  -99150   99156       6   99138   99144   99150   99204       7
   99138   99144  -99150   99204       8   99138   99144  -99150   99204       9
   99138   99144  -99150   99204       6   99132   99114   99108   99138      86
   99132   99114  -99108   99138      87   99132   99114  -99108   99138      88
   99132   99114  -99108   99138      89   99120   99114   99108   99138      34
   99120   99114  -99108   99138      35   99120   99114  -99108   99138      36
   99120   99114  -99108   99138      37   99114   99108   99138   99141       3
   99114   99108   99138   99144      11   99114   99108  -99138   99144      12
   99114   99108  -99138   99144      13   99114   99108  -99138   99144       6
   99108   99138   99144   99150       2   99102   99108   99114   99120      38
   99102   99108  -99114   99120      39   99102   99108  -99114   99120      36
   99102   99108  -99114   99120      40   99102   99108   99114   99132      99
   99102   99108  -99114   99132     100   99102   99108  -99114   99132      88
   99102   99108  -99114   99132     101   99102   99108   99138   99141       3
   99102   99108   99138   99144      21   99102   99108  -99138   99144      22
   99102   99108  -99138   99144      23   99102   99108  -99138   99144       6
   99207   99204   99210   99216       2   99204   99210   99216   99222       1
   99204   99210  -99216   99222       4   99204   99210  -99216   99222       5
   99204   99210  -99216   99222       6   99204   99210   99216   99240       7
   99204   99210  -99216   99240       8   99204   99210  -99216   99240       9
   99204   99210  -99216   99240       6   99165   99156   99150   99204      10
   99165   99174   99183   99192      10   99156   99150   99204   99207       3
   99156   99150   99204   99210      11   99156   99150  -99204   99210      12
   99156   99150  -99204   99210      13   99156   99150  -99204   99210       6
   99156   99165   99174   99183      16   99156   99165  -99174   99183      17
   99156   99165  -99174   99183      18   99150   99156   99165   99174      16
   99150   99156  -99165   99174      17   99150   99156  -99165   99174      18
   99150   99204   99210   99216       2   99144   99150   99156   99165      10
   99144   99150   99204   99207       3   99144   99150   99204   99210      21
   99144   99150  -99204   99210      22   99144   99150  -99204   99210      23
   99144   99150  -99204   99210       6   99243   99240   99246   99252       2
   99240   99246   99252   99261       7   99240   99246  -99252   99261       8
   99240   99246  -99252   99261       9   99240   99246  -99252   99261       6
   99231   99222   99216   99240      24   99231   99222  -99216   99240      25
   99231   99222  -99216   99240      26   99231   99222  -99216   99240      27
   99222   99216   99240   99243       3   99222   99216   99240   99246      11
   99222   99216  -99240   99246      12   99222   99216  -99240   99246      13
   99222   99216  -99240   99246       6   99216   99222   99231   99234       7
   99216   99222  -99231   99234      28   99216   99222  -99231   99234      29
   99216   99222  -99231   99234      30   99216   99222   99231   99237       7
   99216   99222  -99231   99237      28   99216   99222  -99231   99237      29
   99216   99222  -99231   99237      30   99216   99240   99246   99252       2
   99210   99216   99222   99231      31   99210   99216  -99222   99231      32
   99210   99216  -99222   99231      26   99210   99216  -99222   99231      33
   99210   99216   99240   99243       3   99210   99216   99240   99246      21
   99210   99216  -99240   99246      22   99210   99216  -99240   99246      23
   99210   99216  -99240   99246       6   99264   99261   99267   99273       2
   99261   99267   99273   99279       1   99261   99267  -99273   99279       4
   99261   99267  -99273   99279       5   99261   99267  -99273   99279       6
   99261   99267   99273   99309       7   99261   99267  -99273   99309       8
   99261   99267  -99273   99309       9   99261   99267  -99273   99309       6
   99252   99261   99267   99273       2   99246   99252   99261   99264       3
   99246   99252   99261   99267      21   99246   99252  -99261   99267      22
   99246   99252  -99261   99267      23   99246   99252  -99261   99267       6
   99312   99309   99315   99321       2   99309   99315   99321   99327       1
   99309   99315  -99321   99327       4   99309   99315  -99321   99327       5
   99309   99315  -99321   99327       6   99309   99315   99321   99351       7
   99309   99315  -99321   99351       8   99309   99315  -99321   99351       9
   99309   99315  -99321   99351       6   99297   99279   99273   99309      34
   99297   99279  -99273   99309      35   99297   99279  -99273   99309      36
   99297   99279  -99273   99309      37   99285   99279   99273   99309      34
   99285   99279  -99273   99309      35   99285   99279  -99273   99309      36
   99285   99279  -99273   99309      37   99279   99273   99309   99312       3
   99279   99273   99309   99315      11   99279   99273  -99309   99315      12
   99279   99273  -99309   99315      13   99279   99273  -99309   99315       6
   99273   99309   99315   99321       2   99267   99273   99279   99285      38
   99267   99273  -99279   99285      39   99267   99273  -99279   99285      36
   99267   99273  -99279   99285      40   99267   99273   99279   99297      38
   99267   99273  -99279   99297      39   99267   99273  -99279   99297      36
   99267   99273  -99279   99297      40   99267   99273   99309   99312       3
   99267   99273   99309   99315      21   99267   99273  -99309   99315      22
   99267   99273  -99309   99315      23   99267   99273  -99309   99315       6
   99354   99351   99357   99363       2   99351   99357   99363   99369       1
   99351   99357  -99363   99369       4   99351   99357  -99363   99369       5
   99351   99357  -99363   99369       6   99351   99357   99363   99399       7
   99351   99357  -99363   99399       8   99351   99357  -99363   99399       9
   99351   99357  -99363   99399       6   99345   99327   99321   99351      86
   99345   99327  -99321   99351      87   99345   99327  -99321   99351      88
   99345   99327  -99321   99351      89   99333   99327   99321   99351      34
   99333   99327  -99321   99351      35   99333   99327  -99321   99351      36
   99333   99327  -99321   99351      37   99327   99321   99351   99354       3
   99327   99321   99351   99357      11   99327   99321  -99351   99357      12
   99327   99321  -99351   99357      13   99327   99321  -99351   99357       6
   99321   99351   99357   99363       2   99315   99321   99327   99333      38
   99315   99321  -99327   99333      39   99315   99321  -99327   99333      36
   99315   99321  -99327   99333      40   99315   99321   99327   99345      99
   99315   99321  -99327   99345     100   99315   99321  -99327   99345      88
   99315   99321  -99327   99345     101   99315   99321   99351   99354       3
   99315   99321   99351   99357      21   99315   99321  -99351   99357      22
   99315   99321  -99351   99357      23   99315   99321  -99351   99357       6
   99402   99399   99405   99411       2   99399   99405   99411   99417       1
   99399   99405  -99411   99417       4   99399   99405  -99411   99417       5
   99399   99405  -99411   99417       6   99399   99405   99411   99429       7
   99399   99405  -99411   99429       8   99399   99405  -99411   99429       9
   99399   99405  -99411   99429       6   99387   99369   99363   99399      34
   99387   99369  -99363   99399      35   99387   99369  -99363   99399      36
   99387   99369  -99363   99399      37   99375   99369   99363   99399      34
   99375   99369  -99363   99399      35   99375   99369  -99363   99399      36
   99375   99369  -99363   99399      37   99369   99363   99399   99402       3
   99369   99363   99399   99405      11   99369   99363  -99399   99405      12
   99369   99363  -99399   99405      13   99369   99363  -99399   99405       6
   99363   99399   99405   99411       2   99357   99363   99369   99375      38
   99357   99363  -99369   99375      39   99357   99363  -99369   99375      36
   99357   99363  -99369   99375      40   99357   99363   99369   99387      38
   99357   99363  -99369   99387      39   99357   99363  -99369   99387      36
   99357   99363  -99369   99387      40   99357   99363   99399   99402       3
   99357   99363   99399   99405      21   99357   99363  -99399   99405      22
   99357   99363  -99399   99405      23   99357   99363  -99399   99405       6
   99432   99429   99435   99441       2   99429   99435   99441   99447       1
   99429   99435  -99441   99447       4   99429   99435  -99441   99447       5
   99429   99435  -99441   99447       6   99429   99435   99441   99495       7
   99429   99435  -99441   99495       8   99429   99435  -99441   99495       9
   99429   99435  -99441   99495       6   99417   99411   99429   99432       3
   99417   99411   99429   99435      11   99417   99411  -99429   99435      12
   99417   99411  -99429   99435      13   99417   99411  -99429   99435       6
   99411   99429   99435   99441       2   99405   99411   99429   99432       3
   99405   99411   99429   99435      21   99405   99411  -99429   99435      22
   99405   99411  -99429   99435      23   99405   99411  -99429   99435       6
   99498   99495   99501   99507       2   99495   99501   99507   99513       1
   99495   99501  -99507   99513       4   99495   99501  -99507   99513       5
   99495   99501  -99507   99513       6   99495   99501   99507   99528       7
   99495   99501  -99507   99528       8   99495   99501  -99507   99528       9
   99495   99501  -99507   99528       6   99456   99447   99441   99495      10
   99456   99465   99474   99483      10   99447   99441   99495   99498       3
   99447   99441   99495   99501      11   99447   99441  -99495   99501      12
   99447   99441  -99495   99501      13   99447   99441  -99495   99501       6
   99447   99456   99465   99474      16   99447   99456  -99465   99474      17
   99447   99456  -99465   99474      18   99441   99447   99456   99465      16
   99441   99447  -99456   99465      17   99441   99447  -99456   99465      18
   99441   99495   99501   99507       2   99435   99441   99447   99456      10
   99435   99441   99495   99498       3   99435   99441   99495   99501      21
   99435   99441  -99495   99501      22   99435   99441  -99495   99501      23
   99435   99441  -99495   99501       6   99531   99528   99534   99540       2
   99528   99534   99540   99546       1   99528   99534  -99540   99546       4
   99528   99534  -99540   99546       5   99528   99534  -99540   99546       6
   99528   99534   99540   99585       7   99528   99534  -99540   99585       8
   99528   99534  -99540   99585       9   99528   99534  -99540   99585       6
   99522   99513   99507   99528     123   99522   99513  -99507   99528     124
   99522   99513  -99507   99528     125   99522   99513  -99507   99528     126
   99513   99507   99528   99531       3   99513   99507   99528   99534      11
   99513   99507  -99528   99534      12   99513   99507  -99528   99534      13
   99513   99507  -99528   99534       6   99507   99528   99534   99540       2
   99501   99507   99513   99522     131   99501   99507  -99513   99522     132
   99501   99507  -99513   99522     125   99501   99507  -99513   99522     133
   99501   99507   99528   99531       3   99501   99507   99528   99534      21
   99501   99507  -99528   99534      22   99501   99507  -99528   99534      23
   99501   99507  -99528   99534       6   99588   99585   99591   99597       2
   99585   99591   99597   99603       1   99585   99591  -99597   99603       4
   99585   99591  -99597   99603       5   99585   99591  -99597   99603       6
   99585   99591   99597   99621       7   99585   99591  -99597   99621       8
   99585   99591  -99597   99621       9   99585   99591  -99597   99621       6
   99564   99546   99540   99585     103   99564   99546  -99540   99585     104
   99564   99546  -99540   99585     105   99564   99546  -99540   99585     106
   99552   99546   99540   99585      34   99552   99546  -99540   99585      35
   99552   99546  -99540   99585      36   99552   99546  -99540   99585      37
   99552   99546   99564   99573     107   99552   99546  -99564   99573     108
   99552   99546  -99564   99573     109   99552   99546  -99564   99573     110
   99546   99540   99585   99588       3   99546   99540   99585   99591      11
   99546   99540  -99585   99591      12   99546   99540  -99585   99591      13
   99546   99540  -99585   99591       6   99540   99546   99564   99573     111
   99540   99546  -99564   99573     112   99540   99546  -99564   99573     109
   99540   99546  -99564   99573     113   99540   99585   99591   99597       2
   99534   99540   99546   99552      38   99534   99540  -99546   99552      39
   99534   99540  -99546   99552      36   99534   99540  -99546   99552      40
   99534   99540   99546   99564     114   99534   99540  -99546   99564     115
   99534   99540  -99546   99564     105   99534   99540  -99546   99564     116
   99534   99540   99585   99588       3   99534   99540   99585   99591      21
   99534   99540  -99585   99591      22   99534   99540  -99585   99591      23
   99534   99540  -99585   99591       6   99624   99621   99627   99633       2
   99621   99627   99633   99639       1   99621   99627  -99633   99639       4
   99621   99627  -99633   99639       5   99621   99627  -99633   99639       6
   99621   99627   99633   99678       7   99621   99627  -99633   99678       8
   99621   99627  -99633   99678       9   99621   99627  -99633   99678       6
   99612   99603   99597   99621      24   99612   99603  -99597   99621      25
   99612   99603  -99597   99621      26   99612   99603  -99597   99621      27
   99603   99597   99621   99624       3   99603   99597   99621   99627      11
   99603   99597  -99621   99627      12   99603   99597  -99621   99627      13
   99603   99597  -99621   99627       6   99597   99603   99612   99615       7
   99597   99603  -99612   99615      28   99597   99603  -99612   99615      29
   99597   99603  -99612   99615      30   99597   99603   99612   99618       7
   99597   99603  -99612   99618      28   99597   99603  -99612   99618      29
   99597   99603  -99612   99618      30   99597   99621   99627   99633       2
   99591   99597   99603   99612      31   99591   99597  -99603   99612      32
   99591   99597  -99603   99612      26   99591   99597  -99603   99612      33
   99591   99597   99621   99624       3   99591   99597   99621   99627      21
   99591   99597  -99621   99627      22   99591   99597  -99621   99627      23
   99591   99597  -99621   99627       6   99681   99678   99684   99690       2
   99678   99684   99690   99696       1   99678   99684  -99690   99696       4
   99678   99684  -99690   99696       5   99678   99684  -99690   99696       6
   99678   99684   99690   99744       7   99678   99684  -99690   99744       8
   99678   99684  -99690   99744       9   99678   99684  -99690   99744       6
   99648   99639   99633   99678      52   99648   99639  -99633   99678      53
   99648   99639  -99633   99678      54   99648   99639  -99633   99678      55
   99639   99633   99678   99681       3   99639   99633   99678   99684      11
   99639   99633  -99678   99684      12   99639   99633  -99678   99684      13
   99639   99633  -99678   99684       6   99633   99639   99648   99654      56
   99633   99639  -99648   99654      57   99633   99639  -99648   99654      58
   99633   99639  -99648   99654      59   99633   99639   99648   99666      56
   99633   99639  -99648   99666      57   99633   99639  -99648   99666      58
   99633   99639  -99648   99666      59   99633   99678   99684   99690       2
   99627   99633   99639   99648      60   99627   99633  -99639   99648      61
   99627   99633  -99639   99648      54   99627   99633  -99639   99648      62
   99627   99633   99678   99681       3   99627   99633   99678   99684      21
   99627   99633  -99678   99684      22   99627   99633  -99678   99684      23
   99627   99633  -99678   99684       6   99747   99744   99750   99756       2
   99744   99750   99756   99762       1   99744   99750  -99756   99762       4
   99744   99750  -99756   99762       5   99744   99750  -99756   99762       6
   99744   99750   99756   99780       7   99744   99750  -99756   99780       8
   99744   99750  -99756   99780       9   99744   99750  -99756   99780       6
   99705   99696   99690   99744      10   99705   99714   99723   99732      10
   99696   99690   99744   99747       3   99696   99690   99744   99750      11
   99696   99690  -99744   99750      12   99696   99690  -99744   99750      13
   99696   99690  -99744   99750       6   99696   99705   99714   99723      16
   99696   99705  -99714   99723      17   99696   99705  -99714   99723      18
   99690   99696   99705   99714      16   99690   99696  -99705   99714      17
   99690   99696  -99705   99714      18   99690   99744   99750   99756       2
   99684   99690   99696   99705      10   99684   99690   99744   99747       3
   99684   99690   99744   99750      21   99684   99690  -99744   99750      22
   99684   99690  -99744   99750      23   99684   99690  -99744   99750       6
   99783   99780   99786   99792       2   99780   99786   99792   99798       1
   99780   99786  -99792   99798       4   99780   99786  -99792   99798       5
   99780   99786  -99792   99798       6   99780   99786   99792   99846       7
   99780   99786  -99792   99846       8   99780   99786  -99792   99846       9
   99780   99786  -99792   99846       6   99771   99762   99756   99780      24
   99771   99762  -99756   99780      25   99771   99762  -99756   99780      26
   99771   99762  -99756   99780      27   99762   99756   99780   99783       3
   99762   99756   99780   99786      11   99762   99756  -99780   99786      12
   99762   99756  -99780   99786      13   99762   99756  -99780   99786       6
   99756   99762   99771   99774       7   99756   99762  -99771   99774      28
   99756   99762  -99771   99774      29   99756   99762  -99771   99774      30
   99756   99762   99771   99777       7   99756   99762  -99771   99777      28
   99756   99762  -99771   99777      29   99756   99762  -99771   99777      30
   99756   99780   99786   99792       2   99750   99756   99762   99771      31
   99750   99756  -99762   99771      32   99750   99756  -99762   99771      26
   99750   99756  -99762   99771      33   99750   99756   99780   99783       3
   99750   99756   99780   99786      21   99750   99756  -99780   99786      22
   99750   99756  -99780   99786      23   99750   99756  -99780   99786       6
   99849   99846   99852   99858       2   99846   99852   99858   99864       1
   99846   99852  -99858   99864       4   99846   99852  -99858   99864       5
   99846   99852  -99858   99864       6   99846   99852   99858   99909       7
   99846   99852  -99858   99909       8   99846   99852  -99858   99909       9
   99846   99852  -99858   99909       6   99807   99798   99792   99846      10
   99807   99816   99825   99834      10   99798   99792   99846   99849       3
   99798   99792   99846   99852      11   99798   99792  -99846   99852      12
   99798   99792  -99846   99852      13   99798   99792  -99846   99852       6
   99798   99807   99816   99825      16   99798   99807  -99816   99825      17
   99798   99807  -99816   99825      18   99792   99798   99807   99816      16
   99792   99798  -99807   99816      17   99792   99798  -99807   99816      18
   99792   99846   99852   99858       2   99786   99792   99798   99807      10
   99786   99792   99846   99849       3   99786   99792   99846   99852      21
   99786   99792  -99846   99852      22   99786   99792  -99846   99852      23
   99786   99792  -99846   99852       6   99912   99909   99915   99921       2
   99909   99915   99921   99927       1   99909   99915  -99921   99927       4
   99909   99915  -99921   99927       5   99909   99915  -99921   99927       6
   99909   99915   99921   99975       7   99909   99915  -99921   99975       8
   99909   99915  -99921   99975       9   99909   99915  -99921   99975       6
   99891   99888   99897   99903      41   99882   99876   99873   99903      41
   99882   99888  -99897   99903      41   99876   99873   99903   99897      41
   99876   99882   99888   99891      41   99876   99882  -99888   99897      41
   99873   99864   99858   99909      42   99873   99864  -99858   99909      43
   99873   99864  -99858   99909      44   99873   99864  -99858   99909      45
   99873   99876   99882   99888      41   99873   99903  -99897   99888      41
   99864   99858   99909   99912       3   99864   99858   99909   99915      11
   99864   99858  -99909   99915      12   99864   99858  -99909   99915      13
   99864   99858  -99909   99915       6   99864   99873   99876   99882      41
   99864   99873   99903   99897      41   99858   99864   99873   99876       7
   99858   99864  -99873   99876      46   99858   99864  -99873   99876      29
   99858   99864  -99873   99876      47   99858   99864   99873   99903       7
   99858   99864  -99873   99903      46   99858   99864  -99873   99903      29
   99858   99864  -99873   99903      47   99858   99909   99915   99921       2
   99852   99858   99864   99873      48   99852   99858  -99864   99873      49
   99852   99858  -99864   99873      44   99852   99858  -99864   99873      50
   99852   99858   99909   99912       3   99852   99858   99909   99915      21
   99852   99858  -99909   99915      22   99852   99858  -99909   99915      23
   99852   99858  -99909   99915       6   99978   99975   99981   99987       2
   99975   99981   99987   99993       1   99975   99981  -99987   99993       4
   99975   99981  -99987   99993       5   99975   99981  -99987   99993       6
   99975   99981   99987  100017       7   99975   99981  -99987  100017       8
   99975   99981  -99987  100017       9   99975   99981  -99987  100017       6
   99936   99927   99921   99975      10   99936   99945   99954   99963      10
   99927   99921   99975   99978       3   99927   99921   99975   99981      11
   99927   99921  -99975   99981      12   99927   99921  -99975   99981      13
   99927   99921  -99975   99981       6   99927   99936   99945   99954      16
   99927   99936  -99945   99954      17   99927   99936  -99945   99954      18
   99921   99927   99936   99945      16   99921   99927  -99936   99945      17
   99921   99927  -99936   99945      18   99921   99975   99981   99987       2
   99915   99921   99927   99936      10   99915   99921   99975   99978       3
   99915   99921   99975   99981      21   99915   99921  -99975   99981      22
   99915   99921  -99975   99981      23   99915   99921  -99975   99981       6
  100020  100017  100023  100029       2  100017  100023  100029  100035       1
  100017  100023 -100029  100035       4  100017  100023 -100029  100035       5
  100017  100023 -100029  100035       6  100017  100023  100029  100074       7
  100017  100023 -100029  100074       8  100017  100023 -100029  100074       9
  100017  100023 -100029  100074       6  100002   99993   99987  100017     153
  100002   99993  -99987  100017     154  100002   99993  -99987  100017     155
  100002   99993  -99987  100017     156   99993   99987  100017  100020       3
   99993   99987  100017  100023      11   99993   99987 -100017  100023      12
   99993   99987 -100017  100023      13   99993   99987 -100017  100023       6
   99987   99993  100002  100005       7   99987   99993  100002  100008     157
   99987   99993 -100002  100008     158   99987   99993 -100002  100008     159
   99987   99993 -100002  100008     160   99987  100017  100023  100029       2
   99981   99987   99993  100002     161   99981   99987  -99993  100002     162
   99981   99987  -99993  100002     155   99981   99987  -99993  100002     163
   99981   99987  100017  100020       3   99981   99987  100017  100023      21
   99981   99987 -100017  100023      22   99981   99987 -100017  100023      23
   99981   99987 -100017  100023       6  100077  100074  100080  100086       2
  100074  100080  100086  100095       7  100074  100080 -100086  100095       8
  100074  100080 -100086  100095       9  100074  100080 -100086  100095       6
  100053  100035  100029  100074     103  100053  100035 -100029  100074     104
  100053  100035 -100029  100074     105  100053  100035 -100029  100074     106
  100041  100035  100029  100074      34  100041  100035 -100029  100074      35
  100041  100035 -100029  100074      36  100041  100035 -100029  100074      37
  100041  100035  100053  100062     107  100041  100035 -100053  100062     108
  100041  100035 -100053  100062     109  100041  100035 -100053  100062     110
  100035  100029  100074  100077       3  100035  100029  100074  100080      11
  100035  100029 -100074  100080      12  100035  100029 -100074  100080      13
  100035  100029 -100074  100080       6  100029  100035  100053  100062     111
  100029  100035 -100053  100062     112  100029  100035 -100053  100062     109
  100029  100035 -100053  100062     113  100029  100074  100080  100086       2
  100023  100029  100035  100041      38  100023  100029 -100035  100041      39
  100023  100029 -100035  100041      36  100023  100029 -100035  100041      40
  100023  100029  100035  100053     114  100023  100029 -100035  100053     115
  100023  100029 -100035  100053     105  100023  100029 -100035  100053     116
  100023  100029  100074  100077       3  100023  100029  100074  100080      21
  100023  100029 -100074  100080      22  100023  100029 -100074  100080      23
  100023  100029 -100074  100080       6  100098  100095  100101  100107       2
  100095  100101  100107  100113       1  100095  100101 -100107  100113       4
  100095  100101 -100107  100113       5  100095  100101 -100107  100113       6
  100095  100101  100107  100125       7  100095  100101 -100107  100125       8
  100095  100101 -100107  100125       9  100095  100101 -100107  100125       6
  100086  100095  100101  100107       2  100080  100086  100095  100098       3
  100080  100086  100095  100101      21  100080  100086 -100095  100101      22
  100080  100086 -100095  100101      23  100080  100086 -100095  100101       6
  100128  100125  100131  100137       2  100125  100131  100137  100143       1
  100125  100131 -100137  100143       4  100125  100131 -100137  100143       5
  100125  100131 -100137  100143       6  100125  100131  100137  100191       7
  100125  100131 -100137  100191       8  100125  100131 -100137  100191       9
  100125  100131 -100137  100191       6  100113  100107  100125  100128       3
  100113  100107  100125  100131      11  100113  100107 -100125  100131      12
  100113  100107 -100125  100131      13  100113  100107 -100125  100131       6
  100107  100125  100131  100137       2  100101  100107  100125  100128       3
  100101  100107  100125  100131      21  100101  100107 -100125  100131      22
  100101  100107 -100125  100131      23  100101  100107 -100125  100131       6
  100194  100191  100197  100203       2  100191  100197  100203  100209       1
  100191  100197 -100203  100209       4  100191  100197 -100203  100209       5
  100191  100197 -100203  100209       6  100191  100197  100203  100248       7
  100191  100197 -100203  100248       8  100191  100197 -100203  100248       9
  100191  100197 -100203  100248       6  100152  100143  100137  100191      10
  100152  100161  100170  100179      10  100143  100137  100191  100194       3
  100143  100137  100191  100197      11  100143  100137 -100191  100197      12
  100143  100137 -100191  100197      13  100143  100137 -100191  100197       6
  100143  100152  100161  100170      16  100143  100152 -100161  100170      17
  100143  100152 -100161  100170      18  100137  100143  100152  100161      16
  100137  100143 -100152  100161      17  100137  100143 -100152  100161      18
  100137  100191  100197  100203       2  100131  100137  100143  100152      10
  100131  100137  100191  100194       3  100131  100137  100191  100197      21
  100131  100137 -100191  100197      22  100131  100137 -100191  100197      23
  100131  100137 -100191  100197       6  100251  100248  100254  100260       2
  100248  100254  100260  100266       1  100248  100254 -100260  100266       4
  100248  100254 -100260  100266       5  100248  100254 -100260  100266       6
  100248  100254  100260  100296       7  100248  100254 -100260  100296       8
  100248  100254 -100260  100296       9  100248  100254 -100260  100296       6
  100218  100209  100203  100248      52  100218  100209 -100203  100248      53
  100218  100209 -100203  100248      54  100218  100209 -100203  100248      55
  100209  100203  100248  100251       3  100209  100203  100248  100254      11
  100209  100203 -100248  100254      12  100209  100203 -100248  100254      13
  100209  100203 -100248  100254       6  100203  100209  100218  100224      56
  100203  100209 -100218  100224      57  100203  100209 -100218  100224      58
  100203  100209 -100218  100224      59  100203  100209  100218  100236      56
  100203  100209 -100218  100236      57  100203  100209 -100218  100236      58
  100203  100209 -100218  100236      59  100203  100248  100254  100260       2
  100197  100203  100209  100218      60  100197  100203 -100209  100218      61
  100197  100203 -100209  100218      54  100197  100203 -100209  100218      62
  100197  100203  100248  100251       3  100197  100203  100248  100254      21
  100197  100203 -100248  100254      22  100197  100203 -100248  100254      23
  100197  100203 -100248  100254       6  100299  100296  100302  100308       2
  100296  100302  100308  100314       1  100296  100302 -100308  100314       4
  100296  100302 -100308  100314       5  100296  100302 -100308  100314       6
  100296  100302  100308  100347       7  100296  100302 -100308  100347       8
  100296  100302 -100308  100347       9  100296  100302 -100308  100347       6
  100284  100266  100260  100296      34  100284  100266 -100260  100296      35
  100284  100266 -100260  100296      36  100284  100266 -100260  100296      37
  100272  100266  100260  100296      34  100272  100266 -100260  100296      35
  100272  100266 -100260  100296      36  100272  100266 -100260  100296      37
  100266  100260  100296  100299       3  100266  100260  100296  100302      11
  100266  100260 -100296  100302      12  100266  100260 -100296  100302      13
  100266  100260 -100296  100302       6  100260  100296  100302  100308       2
  100254  100260  100266  100272      38  100254  100260 -100266  100272      39
  100254  100260 -100266  100272      36  100254  100260 -100266  100272      40
  100254  100260  100266  100284      38  100254  100260 -100266  100284      39
  100254  100260 -100266  100284      36  100254  100260 -100266  100284      40
  100254  100260  100296  100299       3  100254  100260  100296  100302      21
  100254  100260 -100296  100302      22  100254  100260 -100296  100302      23
  100254  100260 -100296  100302       6  100350  100347  100353  100359       2
  100347  100353  100359  100365       1  100347  100353 -100359  100365       4
  100347  100353 -100359  100365       5  100347  100353 -100359  100365       6
  100347  100353  100359  100383       7  100347  100353 -100359  100383       8
  100347  100353 -100359  100383       9  100347  100353 -100359  100383       6
  100323  100314  100308  100347      64  100323  100314 -100308  100347      65
  100323  100314 -100308  100347      54  100323  100314 -100308  100347      66
  100314  100308  100347  100350       3  100314  100308  100347  100353      11
  100314  100308 -100347  100353      12  100314  100308 -100347  100353      13
  100314  100308 -100347  100353       6  100314  100323  100332  100335       7
  100314  100323  100332  100338      78  100314  100323 -100332  100338      79
  100314  100323 -100332  100338      80  100314  100323 -100332  100338      81
  100308  100314  100323  100332      82  100308  100314 -100323  100332      83
  100308  100314 -100323  100332      84  100308  100314 -100323  100332      85
  100308  100347  100353  100359       2  100302  100308  100314  100323      75
  100302  100308 -100314  100323      76  100302  100308 -100314  100323      54
  100302  100308 -100314  100323      77  100302  100308  100347  100350       3
  100302  100308  100347  100353      21  100302  100308 -100347  100353      22
  100302  100308 -100347  100353      23  100302  100308 -100347  100353       6
  100386  100383  100389  100395       2  100383  100389  100395  100401       1
  100383  100389 -100395  100401       4  100383  100389 -100395  100401       5
  100383  100389 -100395  100401       6  100383  100389  100395  100431       7
  100383  100389 -100395  100431       8  100383  100389 -100395  100431       9
  100383  100389 -100395  100431       6  100374  100365  100359  100383      24
  100374  100365 -100359  100383      25  100374  100365 -100359  100383      26
  100374  100365 -100359  100383      27  100365  100359  100383  100386       3
  100365  100359  100383  100389      11  100365  100359 -100383  100389      12
  100365  100359 -100383  100389      13  100365  100359 -100383  100389       6
  100359  100365  100374  100377       7  100359  100365 -100374  100377      28
  100359  100365 -100374  100377      29  100359  100365 -100374  100377      30
  100359  100365  100374  100380       7  100359  100365 -100374  100380      28
  100359  100365 -100374  100380      29  100359  100365 -100374  100380      30
  100359  100383  100389  100395       2  100353  100359  100365  100374      31
  100353  100359 -100365  100374      32  100353  100359 -100365  100374      26
  100353  100359 -100365  100374      33  100353  100359  100383  100386       3
  100353  100359  100383  100389      21  100353  100359 -100383  100389      22
  100353  100359 -100383  100389      23  100353  100359 -100383  100389       6
  100434  100431  100437  100443       2  100431  100437  100443  100449       1
  100431  100437 -100443  100449       4  100431  100437 -100443  100449       5
  100431  100437 -100443  100449       6  100431  100437  100443  100461       7
  100431  100437 -100443  100461       8  100431  100437 -100443  100461       9
  100431  100437 -100443  100461       6  100419  100401  100395  100431      34
  100419  100401 -100395  100431      35  100419  100401 -100395  100431      36
  100419  100401 -100395  100431      37  100407  100401  100395  100431      34
  100407  100401 -100395  100431      35  100407  100401 -100395  100431      36
  100407  100401 -100395  100431      37  100401  100395  100431  100434       3
  100401  100395  100431  100437      11  100401  100395 -100431  100437      12
  100401  100395 -100431  100437      13  100401  100395 -100431  100437       6
  100395  100431  100437  100443       2  100389  100395  100401  100407      38
  100389  100395 -100401  100407      39  100389  100395 -100401  100407      36
  100389  100395 -100401  100407      40  100389  100395  100401  100419      38
  100389  100395 -100401  100419      39  100389  100395 -100401  100419      36
  100389  100395 -100401  100419      40  100389  100395  100431  100434       3
  100389  100395  100431  100437      21  100389  100395 -100431  100437      22
  100389  100395 -100431  100437      23  100389  100395 -100431  100437       6
  100464  100461  100467  100473       2  100461  100467  100473  100479       1
  100461  100467 -100473  100479       4  100461  100467 -100473  100479       5
  100461  100467 -100473  100479       6  100461  100467  100473  100503       7
  100461  100467 -100473  100503       8  100461  100467 -100473  100503       9
  100461  100467 -100473  100503       6  100449  100443  100461  100464       3
  100449  100443  100461  100467      11  100449  100443 -100461  100467      12
  100449  100443 -100461  100467      13  100449  100443 -100461  100467       6
  100443  100461  100467  100473       2  100437  100443  100461  100464       3
  100437  100443  100461  100467      21  100437  100443 -100461  100467      22
  100437  100443 -100461  100467      23  100437  100443 -100461  100467       6
  100506  100503  100509  100515       2  100503  100509  100515  100521       1
  100503  100509 -100515  100521       4  100503  100509 -100515  100521       5
  100503  100509 -100515  100521       6  100503  100509  100515  100545       7
  100503  100509 -100515  100545       8  100503  100509 -100515  100545       9
  100503  100509 -100515  100545       6  100488  100479  100473  100503     153
  100488  100479 -100473  100503     154  100488  100479 -100473  100503     155
  100488  100479 -100473  100503     156  100479  100473  100503  100506       3
  100479  100473  100503  100509      11  100479  100473 -100503  100509      12
  100479  100473 -100503  100509      13  100479  100473 -100503  100509       6
  100473  100479  100488  100491       7  100473  100479  100488  100494     157
  100473  100479 -100488  100494     158  100473  100479 -100488  100494     159
  100473  100479 -100488  100494     160  100473  100503  100509  100515       2
  100467  100473  100479  100488     161  100467  100473 -100479  100488     162
  100467  100473 -100479  100488     155  100467  100473 -100479  100488     163
  100467  100473  100503  100506       3  100467  100473  100503  100509      21
  100467  100473 -100503  100509      22  100467  100473 -100503  100509      23
  100467  100473 -100503  100509       6  100548  100545  100551  100557       2
  100545  100551  100557  100563       1  100545  100551 -100557  100563       4
  100545  100551 -100557  100563       5  100545  100551 -100557  100563       6
  100545  100551  100557  100587       7  100545  100551 -100557  100587       8
  100545  100551 -100557  100587       9  100545  100551 -100557  100587       6
  100530  100521  100515  100545     153  100530  100521 -100515  100545     154
  100530  100521 -100515  100545     155  100530  100521 -100515  100545     156
  100521  100515  100545  100548       3  100521  100515  100545  100551      11
  100521  100515 -100545  100551      12  100521  100515 -100545  100551      13
  100521  100515 -100545  100551       6  100515  100521  100530  100533       7
  100515  100521  100530  100536     157  100515  100521 -100530  100536     158
  100515  100521 -100530  100536     159  100515  100521 -100530  100536     160
  100515  100545  100551  100557       2  100509  100515  100521  100530     161
  100509  100515 -100521  100530     162  100509  100515 -100521  100530     155
  100509  100515 -100521  100530     163  100509  100515  100545  100548       3
  100509  100515  100545  100551      21  100509  100515 -100545  100551      22
  100509  100515 -100545  100551      23  100509  100515 -100545  100551       6
  100590  100587  100593  100599       2  100587  100593  100599  100605       1
  100587  100593 -100599  100605       4  100587  100593 -100599  100605       5
  100587  100593 -100599  100605       6  100587  100593  100599  100629       7
  100587  100593 -100599  100629       8  100587  100593 -100599  100629       9
  100587  100593 -100599  100629       6  100581  100563  100557  100587      86
  100581  100563 -100557  100587      87  100581  100563 -100557  100587      88
  100581  100563 -100557  100587      89  100569  100563  100557  100587      34
  100569  100563 -100557  100587      35  100569  100563 -100557  100587      36
  100569  100563 -100557  100587      37  100563  100557  100587  100590       3
  100563  100557  100587  100593      11  100563  100557 -100587  100593      12
  100563  100557 -100587  100593      13  100563  100557 -100587  100593       6
  100557  100587  100593  100599       2  100551  100557  100563  100569      38
  100551  100557 -100563  100569      39  100551  100557 -100563  100569      36
  100551  100557 -100563  100569      40  100551  100557  100563  100581      99
  100551  100557 -100563  100581     100  100551  100557 -100563  100581      88
  100551  100557 -100563  100581     101  100551  100557  100587  100590       3
  100551  100557  100587  100593      21  100551  100557 -100587  100593      22
  100551  100557 -100587  100593      23  100551  100557 -100587  100593       6
  100632  100629  100635  100641       2  100629  100635  100641  100647       1
  100629  100635 -100641  100647       4  100629  100635 -100641  100647       5
  100629  100635 -100641  100647       6  100629  100635  100641  100674       7
  100629  100635 -100641  100674       8  100629  100635 -100641  100674       9
  100629  100635 -100641  100674       6  100614  100605  100599  100629     153
  100614  100605 -100599  100629     154  100614  100605 -100599  100629     155
  100614  100605 -100599  100629     156  100605  100599  100629  100632       3
  100605  100599  100629  100635      11  100605  100599 -100629  100635      12
  100605  100599 -100629  100635      13  100605  100599 -100629  100635       6
  100599  100605  100614  100617       7  100599  100605  100614  100620     157
  100599  100605 -100614  100620     158  100599  100605 -100614  100620     159
  100599  100605 -100614  100620     160  100599  100629  100635  100641       2
  100593  100599  100605  100614     161  100593  100599 -100605  100614     162
  100593  100599 -100605  100614     155  100593  100599 -100605  100614     163
  100593  100599  100629  100632       3  100593  100599  100629  100635      21
  100593  100599 -100629  100635      22  100593  100599 -100629  100635      23
  100593  100599 -100629  100635       6  100677  100674  100680  100686       2
  100674  100680  100686  100692       1  100674  100680 -100686  100692       4
  100674  100680 -100686  100692       5  100674  100680 -100686  100692       6
  100674  100680  100686  100719       7  100674  100680 -100686  100719       8
  100674  100680 -100686  100719       9  100674  100680 -100686  100719       6
  100656  100647  100641  100674      64  100656  100647 -100641  100674      65
  100656  100647 -100641  100674      54  100656  100647 -100641  100674      66
  100647  100641  100674  100677       3  100647  100641  100674  100680      11
  100647  100641 -100674  100680      12  100647  100641 -100674  100680      13
  100647  100641 -100674  100680       6  100647  100656  100665  100668     117
  100647  100656 -100665  100668     118  100647  100656  100665  100671     117
  100647  100656 -100665  100671     118  100641  100647  100656  100665     119
  100641  100647 -100656  100665     120  100641  100647 -100656  100665     121
  100641  100647 -100656  100665     122  100641  100674  100680  100686       2
  100635  100641  100647  100656      75  100635  100641 -100647  100656      76
  100635  100641 -100647  100656      54  100635  100641 -100647  100656      77
  100635  100641  100674  100677       3  100635  100641  100674  100680      21
  100635  100641 -100674  100680      22  100635  100641 -100674  100680      23
  100635  100641 -100674  100680       6  100722  100719  100725  100731       2
  100719  100725  100731  100737       1  100719  100725 -100731  100737       4
  100719  100725 -100731  100737       5  100719  100725 -100731  100737       6
  100719  100725  100731  100749       7  100719  100725 -100731  100749       8
  100719  100725 -100731  100749       9  100719  100725 -100731  100749       6
  100701  100692  100686  100719      64  100701  100692 -100686  100719      65
  100701  100692 -100686  100719      54  100701  100692 -100686  100719      66
  100692  100686  100719  100722       3  100692  100686  100719  100725      11
  100692  100686 -100719  100725      12  100692  100686 -100719  100725      13
  100692  100686 -100719  100725       6  100692  100701  100710  100713     117
  100692  100701 -100710  100713     118  100692  100701  100710  100716     117
  100692  100701 -100710  100716     118  100686  100692  100701  100710     119
  100686  100692 -100701  100710     120  100686  100692 -100701  100710     121
  100686  100692 -100701  100710     122  100686  100719  100725  100731       2
  100680  100686  100692  100701      75  100680  100686 -100692  100701      76
  100680  100686 -100692  100701      54  100680  100686 -100692  100701      77
  100680  100686  100719  100722       3  100680  100686  100719  100725      21
  100680  100686 -100719  100725      22  100680  100686 -100719  100725      23
  100680  100686 -100719  100725       6  100752  100749  100755  100761       2
  100749  100755  100761  100770       7  100749  100755 -100761  100770       8
  100749  100755 -100761  100770       9  100749  100755 -100761  100770       6
  100737  100731  100749  100752       3  100737  100731  100749  100755      11
  100737  100731 -100749  100755      12  100737  100731 -100749  100755      13
  100737  100731 -100749  100755       6  100731  100749  100755  100761       2
  100725  100731  100749  100752       3  100725  100731  100749  100755      21
  100725  100731 -100749  100755      22  100725  100731 -100749  100755      23
  100725  100731 -100749  100755       6  100773  100770  100776  100782       2
  100770  100776  100782  100788       1  100770  100776 -100782  100788       4
  100770  100776 -100782  100788       5  100770  100776 -100782  100788       6
  100770  100776  100782  100806       7  100770  100776 -100782  100806       8
  100770  100776 -100782  100806       9  100770  100776 -100782  100806       6
  100761  100770  100776  100782       2  100755  100761  100770  100773       3
  100755  100761  100770  100776      21  100755  100761 -100770  100776      22
  100755  100761 -100770  100776      23  100755  100761 -100770  100776       6
  100809  100806  100812  100818       2  100806  100812  100818  100827       7
  100806  100812 -100818  100827       8  100806  100812 -100818  100827       9
  100806  100812 -100818  100827       6  100797  100788  100782  100806      24
  100797  100788 -100782  100806      25  100797  100788 -100782  100806      26
  100797  100788 -100782  100806      27  100788  100782  100806  100809       3
  100788  100782  100806  100812      11  100788  100782 -100806  100812      12
  100788  100782 -100806  100812      13  100788  100782 -100806  100812       6
  100782  100788  100797  100800       7  100782  100788 -100797  100800      28
  100782  100788 -100797  100800      29  100782  100788 -100797  100800      30
  100782  100788  100797  100803       7  100782  100788 -100797  100803      28
  100782  100788 -100797  100803      29  100782  100788 -100797  100803      30
  100782  100806  100812  100818       2  100776  100782  100788  100797      31
  100776  100782 -100788  100797      32  100776  100782 -100788  100797      26
  100776  100782 -100788  100797      33  100776  100782  100806  100809       3
  100776  100782  100806  100812      21  100776  100782 -100806  100812      22
  100776  100782 -100806  100812      23  100776  100782 -100806  100812       6
  100830  100827  100833  100839       2  100827  100833  100839  100845       1
  100827  100833 -100839  100845       4  100827  100833 -100839  100845       5
  100827  100833 -100839  100845       6  100827  100833  100839  100869       7
  100827  100833 -100839  100869       8  100827  100833 -100839  100869       9
  100827  100833 -100839  100869       6  100818  100827  100833  100839       2
  100812  100818  100827  100830       3  100812  100818  100827  100833      21
  100812  100818 -100827  100833      22  100812  100818 -100827  100833      23
  100812  100818 -100827  100833       6  100872  100869  100875  100881       2
  100869  100875  100881  100887       1  100869  100875 -100881  100887       4
  100869  100875 -100881  100887       5  100869  100875 -100881  100887       6
  100869  100875  100881  100911       7  100869  100875 -100881  100911       8
  100869  100875 -100881  100911       9  100869  100875 -100881  100911       6
  100863  100845  100839  100869      86  100863  100845 -100839  100869      87
  100863  100845 -100839  100869      88  100863  100845 -100839  100869      89
  100851  100845  100839  100869      34  100851  100845 -100839  100869      35
  100851  100845 -100839  100869      36  100851  100845 -100839  100869      37
  100845  100839  100869  100872       3  100845  100839  100869  100875      11
  100845  100839 -100869  100875      12  100845  100839 -100869  100875      13
  100845  100839 -100869  100875       6  100839  100869  100875  100881       2
  100833  100839  100845  100851      38  100833  100839 -100845  100851      39
  100833  100839 -100845  100851      36  100833  100839 -100845  100851      40
  100833  100839  100845  100863      99  100833  100839 -100845  100863     100
  100833  100839 -100845  100863      88  100833  100839 -100845  100863     101
  100833  100839  100869  100872       3  100833  100839  100869  100875      21
  100833  100839 -100869  100875      22  100833  100839 -100869  100875      23
  100833  100839 -100869  100875       6  100914  100911  100917  100923       2
  100911  100917  100923  100929       1  100911  100917 -100923  100929       4
  100911  100917 -100923  100929       5  100911  100917 -100923  100929       6
  100911  100917  100923  100953       7  100911  100917 -100923  100953       8
  100911  100917 -100923  100953       9  100911  100917 -100923  100953       6
  100905  100887  100881  100911      86  100905  100887 -100881  100911      87
  100905  100887 -100881  100911      88  100905  100887 -100881  100911      89
  100893  100887  100881  100911      34  100893  100887 -100881  100911      35
  100893  100887 -100881  100911      36  100893  100887 -100881  100911      37
  100887  100881  100911  100914       3  100887  100881  100911  100917      11
  100887  100881 -100911  100917      12  100887  100881 -100911  100917      13
  100887  100881 -100911  100917       6  100881  100911  100917  100923       2
  100875  100881  100887  100893      38  100875  100881 -100887  100893      39
  100875  100881 -100887  100893      36  100875  100881 -100887  100893      40
  100875  100881  100887  100905      99  100875  100881 -100887  100905     100
  100875  100881 -100887  100905      88  100875  100881 -100887  100905     101
  100875  100881  100911  100914       3  100875  100881  100911  100917      21
  100875  100881 -100911  100917      22  100875  100881 -100911  100917      23
  100875  100881 -100911  100917       6  100956  100953  100959  100965       2
  100953  100959  100965  100971       1  100953  100959 -100965  100971       4
  100953  100959 -100965  100971       5  100953  100959 -100965  100971       6
  100953  100959  100965  100983       7  100953  100959 -100965  100983       8
  100953  100959 -100965  100983       9  100953  100959 -100965  100983       6
  100947  100929  100923  100953      86  100947  100929 -100923  100953      87
  100947  100929 -100923  100953      88  100947  100929 -100923  100953      89
  100935  100929  100923  100953      34  100935  100929 -100923  100953      35
  100935  100929 -100923  100953      36  100935  100929 -100923  100953      37
  100929  100923  100953  100956       3  100929  100923  100953  100959      11
  100929  100923 -100953  100959      12  100929  100923 -100953  100959      13
  100929  100923 -100953  100959       6  100923  100953  100959  100965       2
  100917  100923  100929  100935      38  100917  100923 -100929  100935      39
  100917  100923 -100929  100935      36  100917  100923 -100929  100935      40
  100917  100923  100929  100947      99  100917  100923 -100929  100947     100
  100917  100923 -100929  100947      88  100917  100923 -100929  100947     101
  100917  100923  100953  100956       3  100917  100923  100953  100959      21
  100917  100923 -100953  100959      22  100917  100923 -100953  100959      23
  100917  100923 -100953  100959       6  100986  100983  100989  100995       2
  100983  100989  100995  101001       1  100983  100989 -100995  101001       4
  100983  100989 -100995  101001       5  100983  100989 -100995  101001       6
  100983  100989  100995  101025       7  100983  100989 -100995  101025       8
  100983  100989 -100995  101025       9  100983  100989 -100995  101025       6
  100971  100965  100983  100986       3  100971  100965  100983  100989      11
  100971  100965 -100983  100989      12  100971  100965 -100983  100989      13
  100971  100965 -100983  100989       6  100965  100983  100989  100995       2
  100959  100965  100983  100986       3  100959  100965  100983  100989      21
  100959  100965 -100983  100989      22  100959  100965 -100983  100989      23
  100959  100965 -100983  100989       6  101028  101025  101031  101037       2
  101025  101031  101037  101043       1  101025  101031 -101037  101043       4
  101025  101031 -101037  101043       5  101025  101031 -101037  101043       6
  101025  101031  101037  101073       7  101025  101031 -101037  101073       8
  101025  101031 -101037  101073       9  101025  101031 -101037  101073       6
  101019  101001  100995  101025      86  101019  101001 -100995  101025      87
  101019  101001 -100995  101025      88  101019  101001 -100995  101025      89
  101007  101001  100995  101025      34  101007  101001 -100995  101025      35
  101007  101001 -100995  101025      36  101007  101001 -100995  101025      37
  101001  100995  101025  101028       3  101001  100995  101025  101031      11
  101001  100995 -101025  101031      12  101001  100995 -101025  101031      13
  101001  100995 -101025  101031       6  100995  101025  101031  101037       2
  100989  100995  101001  101007      38  100989  100995 -101001  101007      39
  100989  100995 -101001  101007      36  100989  100995 -101001  101007      40
  100989  100995  101001  101019      99  100989  100995 -101001  101019     100
  100989  100995 -101001  101019      88  100989  100995 -101001  101019     101
  100989  100995  101025  101028       3  100989  100995  101025  101031      21
  100989  100995 -101025  101031      22  100989  100995 -101025  101031      23
  100989  100995 -101025  101031       6  101076  101073  101079  101085       2
  101073  101079  101085  101091       1  101073  101079 -101085  101091       4
  101073  101079 -101085  101091       5  101073  101079 -101085  101091       6
  101073  101079  101085  101130       7  101073  101079 -101085  101130       8
  101073  101079 -101085  101130       9  101073  101079 -101085  101130       6
  101061  101043  101037  101073      34  101061  101043 -101037  101073      35
  101061  101043 -101037  101073      36  101061  101043 -101037  101073      37
  101049  101043  101037  101073      34  101049  101043 -101037  101073      35
  101049  101043 -101037  101073      36  101049  101043 -101037  101073      37
  101043  101037  101073  101076       3  101043  101037  101073  101079      11
  101043  101037 -101073  101079      12  101043  101037 -101073  101079      13
  101043  101037 -101073  101079       6  101037  101073  101079  101085       2
  101031  101037  101043  101049      38  101031  101037 -101043  101049      39
  101031  101037 -101043  101049      36  101031  101037 -101043  101049      40
  101031  101037  101043  101061      38  101031  101037 -101043  101061      39
  101031  101037 -101043  101061      36  101031  101037 -101043  101061      40
  101031  101037  101073  101076       3  101031  101037  101073  101079      21
  101031  101037 -101073  101079      22  101031  101037 -101073  101079      23
  101031  101037 -101073  101079       6  101133  101130  101136  101142       2
  101130  101136  101142  101148       1  101130  101136 -101142  101148       4
  101130  101136 -101142  101148       5  101130  101136 -101142  101148       6
  101130  101136  101142  101160       7  101130  101136 -101142  101160       8
  101130  101136 -101142  101160       9  101130  101136 -101142  101160       6
  101100  101091  101085  101130      52  101100  101091 -101085  101130      53
  101100  101091 -101085  101130      54  101100  101091 -101085  101130      55
  101091  101085  101130  101133       3  101091  101085  101130  101136      11
  101091  101085 -101130  101136      12  101091  101085 -101130  101136      13
  101091  101085 -101130  101136       6  101085  101091  101100  101106      56
  101085  101091 -101100  101106      57  101085  101091 -101100  101106      58
  101085  101091 -101100  101106      59  101085  101091  101100  101118      56
  101085  101091 -101100  101118      57  101085  101091 -101100  101118      58
  101085  101091 -101100  101118      59  101085  101130  101136  101142       2
  101079  101085  101091  101100      60  101079  101085 -101091  101100      61
  101079  101085 -101091  101100      54  101079  101085 -101091  101100      62
  101079  101085  101130  101133       3  101079  101085  101130  101136      21
  101079  101085 -101130  101136      22  101079  101085 -101130  101136      23
  101079  101085 -101130  101136       6  101163  101160  101166  101172       2
  101160  101166  101172  101178       1  101160  101166 -101172  101178       4
  101160  101166 -101172  101178       5  101160  101166 -101172  101178       6
  101160  101166  101172  101232       7  101160  101166 -101172  101232       8
  101160  101166 -101172  101232       9  101160  101166 -101172  101232       6
  101148  101142  101160  101163       3  101148  101142  101160  101166      11
  101148  101142 -101160  101166      12  101148  101142 -101160  101166      13
  101148  101142 -101160  101166       6  101142  101160  101166  101172       2
  101136  101142  101160  101163       3  101136  101142  101160  101166      21
  101136  101142 -101160  101166      22  101136  101142 -101160  101166      23
  101136  101142 -101160  101166       6  101235  101232  101238  101244       2
  101232  101238  101244  101250       1  101232  101238 -101244  101250       4
  101232  101238 -101244  101250       5  101232  101238 -101244  101250       6
  101232  101238  101244  101265       7  101232  101238 -101244  101265       8
  101232  101238 -101244  101265       9  101232  101238 -101244  101265       6
  101196  101205  101211  101214      51  101196  101205 -101211  101214       6
  101196  101205  101211  101223      51  101196  101205 -101211  101223       6
  101187  101178  101172  101232      10  101187  101196  101205  101211       7
  101187  101196 -101205  101211      29  101178  101172  101232  101235       3
  101178  101172  101232  101238      11  101178  101172 -101232  101238      12
  101178  101172 -101232  101238      13  101178  101172 -101232  101238       6
  101178  101187  101196  101205      10  101172  101178  101187  101196      16
  101172  101178 -101187  101196      17  101172  101178 -101187  101196      18
  101172  101232  101238  101244       2  101166  101172  101178  101187      10
  101166  101172  101232  101235       3  101166  101172  101232  101238      21
  101166  101172 -101232  101238      22  101166  101172 -101232  101238      23
  101166  101172 -101232  101238       6  101268  101265  101271  101277       2
  101265  101271  101277  101283       1  101265  101271 -101277  101283       4
  101265  101271 -101277  101283       5  101265  101271 -101277  101283       6
  101265  101271  101277  101322       7  101265  101271 -101277  101322       8
  101265  101271 -101277  101322       9  101265  101271 -101277  101322       6
  101259  101250  101244  101265     123  101259  101250 -101244  101265     124
  101259  101250 -101244  101265     125  101259  101250 -101244  101265     126
  101250  101244  101265  101268       3  101250  101244  101265  101271      11
  101250  101244 -101265  101271      12  101250  101244 -101265  101271      13
  101250  101244 -101265  101271       6  101244  101265  101271  101277       2
  101238  101244  101250  101259     131  101238  101244 -101250  101259     132
  101238  101244 -101250  101259     125  101238  101244 -101250  101259     133
  101238  101244  101265  101268       3  101238  101244  101265  101271      21
  101238  101244 -101265  101271      22  101238  101244 -101265  101271      23
  101238  101244 -101265  101271       6  101325  101322  101328  101334       2
  101322  101328  101334  101340       1  101322  101328 -101334  101340       4
  101322  101328 -101334  101340       5  101322  101328 -101334  101340       6
  101322  101328  101334  101352       7  101322  101328 -101334  101352       8
  101322  101328 -101334  101352       9  101322  101328 -101334  101352       6
  101301  101283  101277  101322     103  101301  101283 -101277  101322     104
  101301  101283 -101277  101322     105  101301  101283 -101277  101322     106
  101289  101283  101277  101322      34  101289  101283 -101277  101322      35
  101289  101283 -101277  101322      36  101289  101283 -101277  101322      37
  101289  101283  101301  101310     107  101289  101283 -101301  101310     108
  101289  101283 -101301  101310     109  101289  101283 -101301  101310     110
  101283  101277  101322  101325       3  101283  101277  101322  101328      11
  101283  101277 -101322  101328      12  101283  101277 -101322  101328      13
  101283  101277 -101322  101328       6  101277  101283  101301  101310     111
  101277  101283 -101301  101310     112  101277  101283 -101301  101310     109
  101277  101283 -101301  101310     113  101277  101322  101328  101334       2
  101271  101277  101283  101289      38  101271  101277 -101283  101289      39
  101271  101277 -101283  101289      36  101271  101277 -101283  101289      40
  101271  101277  101283  101301     114  101271  101277 -101283  101301     115
  101271  101277 -101283  101301     105  101271  101277 -101283  101301     116
  101271  101277  101322  101325       3  101271  101277  101322  101328      21
  101271  101277 -101322  101328      22  101271  101277 -101322  101328      23
  101271  101277 -101322  101328       6  101355  101352  101358  101364       2
  101352  101358  101364  101370       1  101352  101358 -101364  101370       4
  101352  101358 -101364  101370       5  101352  101358 -101364  101370       6
  101352  101358  101364  101418       7  101352  101358 -101364  101418       8
  101352  101358 -101364  101418       9  101352  101358 -101364  101418       6
  101340  101334  101352  101355       3  101340  101334  101352  101358      11
  101340  101334 -101352  101358      12  101340  101334 -101352  101358      13
  101340  101334 -101352  101358       6  101334  101352  101358  101364       2
  101328  101334  101352  101355       3  101328  101334  101352  101358      21
  101328  101334 -101352  101358      22  101328  101334 -101352  101358      23
  101328  101334 -101352  101358       6  101421  101418  101424  101430       2
  101418  101424  101430  101436       1  101418  101424 -101430  101436       4
  101418  101424 -101430  101436       5  101418  101424 -101430  101436       6
  101418  101424  101430  101463       7  101418  101424 -101430  101463       8
  101418  101424 -101430  101463       9  101418  101424 -101430  101463       6
  101379  101370  101364  101418      10  101379  101388  101397  101406      10
  101370  101364  101418  101421       3  101370  101364  101418  101424      11
  101370  101364 -101418  101424      12  101370  101364 -101418  101424      13
  101370  101364 -101418  101424       6  101370  101379  101388  101397      16
  101370  101379 -101388  101397      17  101370  101379 -101388  101397      18
  101364  101370  101379  101388      16  101364  101370 -101379  101388      17
  101364  101370 -101379  101388      18  101364  101418  101424  101430       2
  101358  101364  101370  101379      10  101358  101364  101418  101421       3
  101358  101364  101418  101424      21  101358  101364 -101418  101424      22
  101358  101364 -101418  101424      23  101358  101364 -101418  101424       6
  101466  101463  101469  101475       2  101463  101469  101475  101484       7
  101463  101469 -101475  101484       8  101463  101469 -101475  101484       9
  101463  101469 -101475  101484       6  101445  101436  101430  101463      64
  101445  101436 -101430  101463      65  101445  101436 -101430  101463      54
  101445  101436 -101430  101463      66  101436  101430  101463  101466       3
  101436  101430  101463  101469      11  101436  101430 -101463  101469      12
  101436  101430 -101463  101469      13  101436  101430 -101463  101469       6
  101436  101445  101454  101457     117  101436  101445 -101454  101457     118
  101436  101445  101454  101460     117  101436  101445 -101454  101460     118
  101430  101436  101445  101454     119  101430  101436 -101445  101454     120
  101430  101436 -101445  101454     121  101430  101436 -101445  101454     122
  101430  101463  101469  101475       2  101424  101430  101436  101445      75
  101424  101430 -101436  101445      76  101424  101430 -101436  101445      54
  101424  101430 -101436  101445      77  101424  101430  101463  101466       3
  101424  101430  101463  101469      21  101424  101430 -101463  101469      22
  101424  101430 -101463  101469      23  101424  101430 -101463  101469       6
  101487  101484  101490  101496       2  101484  101490  101496  101502       1
  101484  101490 -101496  101502       4  101484  101490 -101496  101502       5
  101484  101490 -101496  101502       6  101484  101490  101496  101544       7
  101484  101490 -101496  101544       8  101484  101490 -101496  101544       9
  101484  101490 -101496  101544       6  101475  101484  101490  101496       2
  101469  101475  101484  101487       3  101469  101475  101484  101490      21
  101469  101475 -101484  101490      22  101469  101475 -101484  101490      23
  101469  101475 -101484  101490       6  101547  101544  101550  101556       2
  101544  101550  101556  101562       1  101544  101550 -101556  101562       4
  101544  101550 -101556  101562       5  101544  101550 -101556  101562       6
  101544  101550  101556  101589       7  101544  101550 -101556  101589       8
  101544  101550 -101556  101589       9  101544  101550 -101556  101589       6
  101520  101514  101511  101538      41  101520  101526 -101532  101538      41
  101514  101511  101538  101532      41  101514  101520 -101526  101532      41
  101511  101502  101496  101544      42  101511  101502 -101496  101544      43
  101511  101502 -101496  101544      44  101511  101502 -101496  101544      45
  101511  101514  101520  101526      41  101511  101538 -101532  101526      41
  101502  101496  101544  101547       3  101502  101496  101544  101550      11
  101502  101496 -101544  101550      12  101502  101496 -101544  101550      13
  101502  101496 -101544  101550       6  101502  101511  101514  101520      41
  101502  101511  101538  101532      41  101496  101502  101511  101514       7
  101496  101502 -101511  101514      46  101496  101502 -101511  101514      29
  101496  101502 -101511  101514      47  101496  101502  101511  101538       7
  101496  101502 -101511  101538      46  101496  101502 -101511  101538      29
  101496  101502 -101511  101538      47  101496  101544  101550  101556       2
  101490  101496  101502  101511      48  101490  101496 -101502  101511      49
  101490  101496 -101502  101511      44  101490  101496 -101502  101511      50
  101490  101496  101544  101547       3  101490  101496  101544  101550      21
  101490  101496 -101544  101550      22  101490  101496 -101544  101550      23
  101490  101496 -101544  101550       6  101592  101589  101595  101601       2
  101589  101595  101601  101607       1  101589  101595 -101601  101607       4
  101589  101595 -101601  101607       5  101589  101595 -101601  101607       6
  101589  101595  101601  101655       7  101589  101595 -101601  101655       8
  101589  101595 -101601  101655       9  101589  101595 -101601  101655       6
  101571  101562  101556  101589      64  101571  101562 -101556  101589      65
  101571  101562 -101556  101589      54  101571  101562 -101556  101589      66
  101562  101556  101589  101592       3  101562  101556  101589  101595      11
  101562  101556 -101589  101595      12  101562  101556 -101589  101595      13
  101562  101556 -101589  101595       6  101562  101571  101580  101583     117
  101562  101571 -101580  101583     118  101562  101571  101580  101586     117
  101562  101571 -101580  101586     118  101556  101562  101571  101580     119
  101556  101562 -101571  101580     120  101556  101562 -101571  101580     121
  101556  101562 -101571  101580     122  101556  101589  101595  101601       2
  101550  101556  101562  101571      75  101550  101556 -101562  101571      76
  101550  101556 -101562  101571      54  101550  101556 -101562  101571      77
  101550  101556  101589  101592       3  101550  101556  101589  101595      21
  101550  101556 -101589  101595      22  101550  101556 -101589  101595      23
  101550  101556 -101589  101595       6  101658  101655  101661  101667       2
  101655  101661  101667  101673       1  101655  101661 -101667  101673       4
  101655  101661 -101667  101673       5  101655  101661 -101667  101673       6
  101655  101661  101667  101712       7  101655  101661 -101667  101712       8
  101655  101661 -101667  101712       9  101655  101661 -101667  101712       6
  101616  101607  101601  101655      10  101616  101625  101634  101643      10
  101607  101601  101655  101658       3  101607  101601  101655  101661      11
  101607  101601 -101655  101661      12  101607  101601 -101655  101661      13
  101607  101601 -101655  101661       6  101607  101616  101625  101634      16
  101607  101616 -101625  101634      17  101607  101616 -101625  101634      18
  101601  101607  101616  101625      16  101601  101607 -101616  101625      17
  101601  101607 -101616  101625      18  101601  101655  101661  101667       2
  101595  101601  101607  101616      10  101595  101601  101655  101658       3
  101595  101601  101655  101661      21  101595  101601 -101655  101661      22
  101595  101601 -101655  101661      23  101595  101601 -101655  101661       6
  101715  101712  101718  101724       2  101712  101718  101724  101730       1
  101712  101718 -101724  101730       4  101712  101718 -101724  101730       5
  101712  101718 -101724  101730       6  101712  101718  101724  101745       7
  101712  101718 -101724  101745       8  101712  101718 -101724  101745       9
  101712  101718 -101724  101745       6  101691  101673  101667  101712     103
  101691  101673 -101667  101712     104  101691  101673 -101667  101712     105
  101691  101673 -101667  101712     106  101679  101673  101667  101712      34
  101679  101673 -101667  101712      35  101679  101673 -101667  101712      36
  101679  101673 -101667  101712      37  101679  101673  101691  101700     107
  101679  101673 -101691  101700     108  101679  101673 -101691  101700     109
  101679  101673 -101691  101700     110  101673  101667  101712  101715       3
  101673  101667  101712  101718      11  101673  101667 -101712  101718      12
  101673  101667 -101712  101718      13  101673  101667 -101712  101718       6
  101667  101673  101691  101700     111  101667  101673 -101691  101700     112
  101667  101673 -101691  101700     109  101667  101673 -101691  101700     113
  101667  101712  101718  101724       2  101661  101667  101673  101679      38
  101661  101667 -101673  101679      39  101661  101667 -101673  101679      36
  101661  101667 -101673  101679      40  101661  101667  101673  101691     114
  101661  101667 -101673  101691     115  101661  101667 -101673  101691     105
  101661  101667 -101673  101691     116  101661  101667  101712  101715       3
  101661  101667  101712  101718      21  101661  101667 -101712  101718      22
  101661  101667 -101712  101718      23  101661  101667 -101712  101718       6
  101748  101745  101751  101757       2  101745  101751  101757  101763       1
  101745  101751 -101757  101763       4  101745  101751 -101757  101763       5
  101745  101751 -101757  101763       6  101745  101751  101757  101811       7
  101745  101751 -101757  101811       8  101745  101751 -101757  101811       9
  101745  101751 -101757  101811       6  101739  101730  101724  101745     123
  101739  101730 -101724  101745     124  101739  101730 -101724  101745     125
  101739  101730 -101724  101745     126  101730  101724  101745  101748       3
  101730  101724  101745  101751      11  101730  101724 -101745  101751      12
  101730  101724 -101745  101751      13  101730  101724 -101745  101751       6
  101724  101745  101751  101757       2  101718  101724  101730  101739     131
  101718  101724 -101730  101739     132  101718  101724 -101730  101739     125
  101718  101724 -101730  101739     133  101718  101724  101745  101748       3
  101718  101724  101745  101751      21  101718  101724 -101745  101751      22
  101718  101724 -101745  101751      23  101718  101724 -101745  101751       6
  101814  101811  101817  101823       2  101811  101817  101823  101832       7
  101811  101817 -101823  101832       8  101811  101817 -101823  101832       9
  101811  101817 -101823  101832       6  101772  101763  101757  101811      10
  101772  101781  101790  101799      10  101763  101757  101811  101814       3
  101763  101757  101811  101817      11  101763  101757 -101811  101817      12
  101763  101757 -101811  101817      13  101763  101757 -101811  101817       6
  101763  101772  101781  101790      16  101763  101772 -101781  101790      17
  101763  101772 -101781  101790      18  101757  101763  101772  101781      16
  101757  101763 -101772  101781      17  101757  101763 -101772  101781      18
  101757  101811  101817  101823       2  101751  101757  101763  101772      10
  101751  101757  101811  101814       3  101751  101757  101811  101817      21
  101751  101757 -101811  101817      22  101751  101757 -101811  101817      23
  101751  101757 -101811  101817       6  101835  101832  101838  101844       2
  101832  101838  101844  101850       1  101832  101838 -101844  101850       4
  101832  101838 -101844  101850       5  101832  101838 -101844  101850       6
  101832  101838  101844  101862       7  101832  101838 -101844  101862       8
  101832  101838 -101844  101862       9  101832  101838 -101844  101862       6
  101823  101832  101838  101844       2  101817  101823  101832  101835       3
  101817  101823  101832  101838      21  101817  101823 -101832  101838      22
  101817  101823 -101832  101838      23  101817  101823 -101832  101838       6
  101865  101862  101868  101874       2  101862  101868  101874  101880       1
  101862  101868 -101874  101880       4  101862  101868 -101874  101880       5
  101862  101868 -101874  101880       6  101862  101868  101874  101904       7
  101862  101868 -101874  101904       8  101862  101868 -101874  101904       9
  101862  101868 -101874  101904       6  101850  101844  101862  101865       3
  101850  101844  101862  101868      11  101850  101844 -101862  101868      12
  101850  101844 -101862  101868      13  101850  101844 -101862  101868       6
  101844  101862  101868  101874       2  101838  101844  101862  101865       3
  101838  101844  101862  101868      21  101838  101844 -101862  101868      22
  101838  101844 -101862  101868      23  101838  101844 -101862  101868       6
  101907  101904  101910  101913       2  101907  101904  101910  101940       2
  101904  101910  101913  101922       1  101904  101910 -101913  101922     102
  101904  101910 -101913  101922      13  101904  101910 -101913  101922       6
  101904  101910  101940  101931       1  101904  101910 -101940  101931       4
  101904  101910 -101940  101931       5  101904  101910 -101940  101931       6
  101904  101910  101940  101946       7  101904  101910 -101940  101946       8
  101904  101910 -101940  101946       9  101904  101910 -101940  101946       6
  101889  101880  101874  101904     153  101889  101880 -101874  101904     154
  101889  101880 -101874  101904     155  101889  101880 -101874  101904     156
  101880  101874  101904  101907       3  101880  101874  101904  101910      11
  101880  101874 -101904  101910      12  101880  101874 -101904  101910      13
  101880  101874 -101904  101910       6  101874  101880  101889  101892       7
  101874  101880  101889  101895     157  101874  101880 -101889  101895     158
  101874  101880 -101889  101895     159  101874  101880 -101889  101895     160
  101874  101904  101910  101913       2  101874  101904  101910  101940       2
  101868  101874  101880  101889     161  101868  101874 -101880  101889     162
  101868  101874 -101880  101889     155  101868  101874 -101880  101889     163
  101868  101874  101904  101907       3  101868  101874  101904  101910      21
  101868  101874 -101904  101910      22  101868  101874 -101904  101910      23
  101868  101874 -101904  101910       6  101949  101946  101952  101958       2
  101946  101952  101958  101964       1  101946  101952 -101958  101964       4
  101946  101952 -101958  101964       5  101946  101952 -101958  101964       6
  101946  101952  101958  101994       7  101946  101952 -101958  101994       8
  101946  101952 -101958  101994       9  101946  101952 -101958  101994       6
  101940  101946  101952  101958       2  101931  101940  101946  101949       3
  101931  101940  101946  101952      11  101931  101940 -101946  101952      12
  101931  101940 -101946  101952      13  101931  101940 -101946  101952       6
  101922  101913 -101910  101940       3  101922  101931  101940  101946      10
  101913  101910 -101940  101931       3  101913  101910  101940  101946       3
  101913  101922 -101931  101940      16  101913  101922 -101931  101940      17
  101913  101922 -101931  101940      18  101910  101913 -101922  101931      10
  101910  101940 -101931  101922      10  101910  101940  101946  101949       3
  101910  101940  101946  101952      21  101910  101940 -101946  101952      22
  101910  101940 -101946  101952      23  101910  101940 -101946  101952       6
  101997  101994  102000  102006       2  101994  102000  102006  102012       1
  101994  102000 -102006  102012       4  101994  102000 -102006  102012       5
  101994  102000 -102006  102012       6  101994  102000  102006  102039       7
  101994  102000 -102006  102039       8  101994  102000 -102006  102039       9
  101994  102000 -102006  102039       6  101982  101964  101958  101994      34
  101982  101964 -101958  101994      35  101982  101964 -101958  101994      36
  101982  101964 -101958  101994      37  101970  101964  101958  101994      34
  101970  101964 -101958  101994      35  101970  101964 -101958  101994      36
  101970  101964 -101958  101994      37  101964  101958  101994  101997       3
  101964  101958  101994  102000      11  101964  101958 -101994  102000      12
  101964  101958 -101994  102000      13  101964  101958 -101994  102000       6
  101958  101994  102000  102006       2  101952  101958  101964  101970      38
  101952  101958 -101964  101970      39  101952  101958 -101964  101970      36
  101952  101958 -101964  101970      40  101952  101958  101964  101982      38
  101952  101958 -101964  101982      39  101952  101958 -101964  101982      36
  101952  101958 -101964  101982      40  101952  101958  101994  101997       3
  101952  101958  101994  102000      21  101952  101958 -101994  102000      22
  101952  101958 -101994  102000      23  101952  101958 -101994  102000       6
  102042  102039  102045  102051       2  102039  102045  102051  102057       1
  102039  102045 -102051  102057       4  102039  102045 -102051  102057       5
  102039  102045 -102051  102057       6  102039  102045  102051  102096       7
  102039  102045 -102051  102096       8  102039  102045 -102051  102096       9
  102039  102045 -102051  102096       6  102021  102012  102006  102039      64
  102021  102012 -102006  102039      65  102021  102012 -102006  102039      54
  102021  102012 -102006  102039      66  102012  102006  102039  102042       3
  102012  102006  102039  102045      11  102012  102006 -102039  102045      12
  102012  102006 -102039  102045      13  102012  102006 -102039  102045       6
  102012  102021  102030  102033     117  102012  102021 -102030  102033     118
  102012  102021  102030  102036     117  102012  102021 -102030  102036     118
  102006  102012  102021  102030     119  102006  102012 -102021  102030     120
  102006  102012 -102021  102030     121  102006  102012 -102021  102030     122
  102006  102039  102045  102051       2  102000  102006  102012  102021      75
  102000  102006 -102012  102021      76  102000  102006 -102012  102021      54
  102000  102006 -102012  102021      77  102000  102006  102039  102042       3
  102000  102006  102039  102045      21  102000  102006 -102039  102045      22
  102000  102006 -102039  102045      23  102000  102006 -102039  102045       6
  102099  102096  102102  102108       2  102096  102102  102108  102114       1
  102096  102102 -102108  102114       4  102096  102102 -102108  102114       5
  102096  102102 -102108  102114       6  102096  102102  102108  102168       7
  102096  102102 -102108  102168       8  102096  102102 -102108  102168       9
  102096  102102 -102108  102168       6  102075  102057  102051  102096     103
  102075  102057 -102051  102096     104  102075  102057 -102051  102096     105
  102075  102057 -102051  102096     106  102063  102057  102051  102096      34
  102063  102057 -102051  102096      35  102063  102057 -102051  102096      36
  102063  102057 -102051  102096      37  102063  102057  102075  102084     107
  102063  102057 -102075  102084     108  102063  102057 -102075  102084     109
  102063  102057 -102075  102084     110  102057  102051  102096  102099       3
  102057  102051  102096  102102      11  102057  102051 -102096  102102      12
  102057  102051 -102096  102102      13  102057  102051 -102096  102102       6
  102051  102057  102075  102084     111  102051  102057 -102075  102084     112
  102051  102057 -102075  102084     109  102051  102057 -102075  102084     113
  102051  102096  102102  102108       2  102045  102051  102057  102063      38
  102045  102051 -102057  102063      39  102045  102051 -102057  102063      36
  102045  102051 -102057  102063      40  102045  102051  102057  102075     114
  102045  102051 -102057  102075     115  102045  102051 -102057  102075     105
  102045  102051 -102057  102075     116  102045  102051  102096  102099       3
  102045  102051  102096  102102      21  102045  102051 -102096  102102      22
  102045  102051 -102096  102102      23  102045  102051 -102096  102102       6
  102171  102168  102174  102180       2  102168  102174  102180  102186       1
  102168  102174 -102180  102186       4  102168  102174 -102180  102186       5
  102168  102174 -102180  102186       6  102168  102174  102180  102240       7
  102168  102174 -102180  102240       8  102168  102174 -102180  102240       9
  102168  102174 -102180  102240       6  102132  102141  102147  102150      51
  102132  102141 -102147  102150       6  102132  102141  102147  102159      51
  102132  102141 -102147  102159       6  102123  102114  102108  102168      10
  102123  102132  102141  102147       7  102123  102132 -102141  102147      29
  102114  102108  102168  102171       3  102114  102108  102168  102174      11
  102114  102108 -102168  102174      12  102114  102108 -102168  102174      13
  102114  102108 -102168  102174       6  102114  102123  102132  102141      10
  102108  102114  102123  102132      16  102108  102114 -102123  102132      17
  102108  102114 -102123  102132      18  102108  102168  102174  102180       2
  102102  102108  102114  102123      10  102102  102108  102168  102171       3
  102102  102108  102168  102174      21  102102  102108 -102168  102174      22
  102102  102108 -102168  102174      23  102102  102108 -102168  102174       6
  102243  102240  102246  102252       2  102240  102246  102252  102261       7
  102240  102246 -102252  102261       8  102240  102246 -102252  102261       9
  102240  102246 -102252  102261       6  102204  102213  102219  102222      51
  102204  102213 -102219  102222       6  102204  102213  102219  102231      51
  102204  102213 -102219  102231       6  102195  102186  102180  102240      10
  102195  102204  102213  102219       7  102195  102204 -102213  102219      29
  102186  102180  102240  102243       3  102186  102180  102240  102246      11
  102186  102180 -102240  102246      12  102186  102180 -102240  102246      13
  102186  102180 -102240  102246       6  102186  102195  102204  102213      10
  102180  102186  102195  102204      16  102180  102186 -102195  102204      17
  102180  102186 -102195  102204      18  102180  102240  102246  102252       2
  102174  102180  102186  102195      10  102174  102180  102240  102243       3
  102174  102180  102240  102246      21  102174  102180 -102240  102246      22
  102174  102180 -102240  102246      23  102174  102180 -102240  102246       6
  102264  102261  102267  102273       2  102261  102267  102273  102279       1
  102261  102267 -102273  102279       4  102261  102267 -102273  102279       5
  102261  102267 -102273  102279       6  102261  102267  102273  102309       7
  102261  102267 -102273  102309       8  102261  102267 -102273  102309       9
  102261  102267 -102273  102309       6  102252  102261  102267  102273       2
  102246  102252  102261  102264       3  102246  102252  102261  102267      21
  102246  102252 -102261  102267      22  102246  102252 -102261  102267      23
  102246  102252 -102261  102267       6  102312  102309  102315  102321       2
  102309  102315  102321  102327       1  102309  102315 -102321  102327       4
  102309  102315 -102321  102327       5  102309  102315 -102321  102327       6
  102309  102315  102321  102360       7  102309  102315 -102321  102360       8
  102309  102315 -102321  102360       9  102309  102315 -102321  102360       6
  102297  102279  102273  102309      34  102297  102279 -102273  102309      35
  102297  102279 -102273  102309      36  102297  102279 -102273  102309      37
  102285  102279  102273  102309      34  102285  102279 -102273  102309      35
  102285  102279 -102273  102309      36  102285  102279 -102273  102309      37
  102279  102273  102309  102312       3  102279  102273  102309  102315      11
  102279  102273 -102309  102315      12  102279  102273 -102309  102315      13
  102279  102273 -102309  102315       6  102273  102309  102315  102321       2
  102267  102273  102279  102285      38  102267  102273 -102279  102285      39
  102267  102273 -102279  102285      36  102267  102273 -102279  102285      40
  102267  102273  102279  102297      38  102267  102273 -102279  102297      39
  102267  102273 -102279  102297      36  102267  102273 -102279  102297      40
  102267  102273  102309  102312       3  102267  102273  102309  102315      21
  102267  102273 -102309  102315      22  102267  102273 -102309  102315      23
  102267  102273 -102309  102315       6  102363  102360  102366  102372       2
  102360  102366  102372  102378       1  102360  102366 -102372  102378       4
  102360  102366 -102372  102378       5  102360  102366 -102372  102378       6
  102360  102366  102372  102417       7  102360  102366 -102372  102417       8
  102360  102366 -102372  102417       9  102360  102366 -102372  102417       6
  102336  102327  102321  102360      64  102336  102327 -102321  102360      65
  102336  102327 -102321  102360      54  102336  102327 -102321  102360      66
  102327  102321  102360  102363       3  102327  102321  102360  102366      11
  102327  102321 -102360  102366      12  102327  102321 -102360  102366      13
  102327  102321 -102360  102366       6  102327  102336  102345  102348      67
  102327  102336 -102345  102348      68  102327  102336 -102345  102348      69
  102327  102336 -102345  102348      70  102321  102327  102336  102345      71
  102321  102327 -102336  102345      72  102321  102327 -102336  102345      73
  102321  102327 -102336  102345      74  102321  102360  102366  102372       2
  102315  102321  102327  102336      75  102315  102321 -102327  102336      76
  102315  102321 -102327  102336      54  102315  102321 -102327  102336      77
  102315  102321  102360  102363       3  102315  102321  102360  102366      21
  102315  102321 -102360  102366      22  102315  102321 -102360  102366      23
  102315  102321 -102360  102366       6  102420  102417  102423  102429       2
  102417  102423  102429  102435       1  102417  102423 -102429  102435       4
  102417  102423 -102429  102435       5  102417  102423 -102429  102435       6
  102417  102423  102429  102447       7  102417  102423 -102429  102447       8
  102417  102423 -102429  102447       9  102417  102423 -102429  102447       6
  102387  102378  102372  102417      52  102387  102378 -102372  102417      53
  102387  102378 -102372  102417      54  102387  102378 -102372  102417      55
  102378  102372  102417  102420       3  102378  102372  102417  102423      11
  102378  102372 -102417  102423      12  102378  102372 -102417  102423      13
  102378  102372 -102417  102423       6  102372  102378  102387  102393      56
  102372  102378 -102387  102393      57  102372  102378 -102387  102393      58
  102372  102378 -102387  102393      59  102372  102378  102387  102405      56
  102372  102378 -102387  102405      57  102372  102378 -102387  102405      58
  102372  102378 -102387  102405      59  102372  102417  102423  102429       2
  102366  102372  102378  102387      60  102366  102372 -102378  102387      61
  102366  102372 -102378  102387      54  102366  102372 -102378  102387      62
  102366  102372  102417  102420       3  102366  102372  102417  102423      21
  102366  102372 -102417  102423      22  102366  102372 -102417  102423      23
  102366  102372 -102417  102423       6  102450  102447  102453  102459       2
  102447  102453  102459  102465       1  102447  102453 -102459  102465       4
  102447  102453 -102459  102465       5  102447  102453 -102459  102465       6
  102447  102453  102459  102495       7  102447  102453 -102459  102495       8
  102447  102453 -102459  102495       9  102447  102453 -102459  102495       6
  102435  102429  102447  102450       3  102435  102429  102447  102453      11
  102435  102429 -102447  102453      12  102435  102429 -102447  102453      13
  102435  102429 -102447  102453       6  102429  102447  102453  102459       2
  102423  102429  102447  102450       3  102423  102429  102447  102453      21
  102423  102429 -102447  102453      22  102423  102429 -102447  102453      23
  102423  102429 -102447  102453       6  102498  102495  102501  102507       2
  102495  102501  102507  102513       1  102495  102501 -102507  102513       4
  102495  102501 -102507  102513       5  102495  102501 -102507  102513       6
  102495  102501  102507  102531       7  102495  102501 -102507  102531       8
  102495  102501 -102507  102531       9  102495  102501 -102507  102531       6
  102483  102465  102459  102495      34  102483  102465 -102459  102495      35
  102483  102465 -102459  102495      36  102483  102465 -102459  102495      37
  102471  102465  102459  102495      34  102471  102465 -102459  102495      35
  102471  102465 -102459  102495      36  102471  102465 -102459  102495      37
  102465  102459  102495  102498       3  102465  102459  102495  102501      11
  102465  102459 -102495  102501      12  102465  102459 -102495  102501      13
  102465  102459 -102495  102501       6  102459  102495  102501  102507       2
  102453  102459  102465  102471      38  102453  102459 -102465  102471      39
  102453  102459 -102465  102471      36  102453  102459 -102465  102471      40
  102453  102459  102465  102483      38  102453  102459 -102465  102483      39
  102453  102459 -102465  102483      36  102453  102459 -102465  102483      40
  102453  102459  102495  102498       3  102453  102459  102495  102501      21
  102453  102459 -102495  102501      22  102453  102459 -102495  102501      23
  102453  102459 -102495  102501       6  102534  102531  102537  102543       2
  102531  102537  102543  102549       1  102531  102537 -102543  102549       4
  102531  102537 -102543  102549       5  102531  102537 -102543  102549       6
  102531  102537  102543  102561       7  102531  102537 -102543  102561       8
  102531  102537 -102543  102561       9  102531  102537 -102543  102561       6
  102522  102513  102507  102531      24  102522  102513 -102507  102531      25
  102522  102513 -102507  102531      26  102522  102513 -102507  102531      27
  102513  102507  102531  102534       3  102513  102507  102531  102537      11
  102513  102507 -102531  102537      12  102513  102507 -102531  102537      13
  102513  102507 -102531  102537       6  102507  102513  102522  102525       7
  102507  102513 -102522  102525      28  102507  102513 -102522  102525      29
  102507  102513 -102522  102525      30  102507  102513  102522  102528       7
  102507  102513 -102522  102528      28  102507  102513 -102522  102528      29
  102507  102513 -102522  102528      30  102507  102531  102537  102543       2
  102501  102507  102513  102522      31  102501  102507 -102513  102522      32
  102501  102507 -102513  102522      26  102501  102507 -102513  102522      33
  102501  102507  102531  102534       3  102501  102507  102531  102537      21
  102501  102507 -102531  102537      22  102501  102507 -102531  102537      23
  102501  102507 -102531  102537       6  102564  102561  102567  102573       2
  102561  102567  102573  102579       1  102561  102567 -102573  102579       4
  102561  102567 -102573  102579       5  102561  102567 -102573  102579       6
  102561  102567  102573  102609       7  102561  102567 -102573  102609       8
  102561  102567 -102573  102609       9  102561  102567 -102573  102609       6
  102549  102543  102561  102564       3  102549  102543  102561  102567      11
  102549  102543 -102561  102567      12  102549  102543 -102561  102567      13
  102549  102543 -102561  102567       6  102543  102561  102567  102573       2
  102537  102543  102561  102564       3  102537  102543  102561  102567      21
  102537  102543 -102561  102567      22  102537  102543 -102561  102567      23
  102537  102543 -102561  102567       6  102612  102609  102615  102621       2
  102609  102615  102621  102627       1  102609  102615 -102621  102627       4
  102609  102615 -102621  102627       5  102609  102615 -102621  102627       6
  102609  102615  102621  102666       7  102609  102615 -102621  102666       8
  102609  102615 -102621  102666       9  102609  102615 -102621  102666       6
  102597  102579  102573  102609      34  102597  102579 -102573  102609      35
  102597  102579 -102573  102609      36  102597  102579 -102573  102609      37
  102585  102579  102573  102609      34  102585  102579 -102573  102609      35
  102585  102579 -102573  102609      36  102585  102579 -102573  102609      37
  102579  102573  102609  102612       3  102579  102573  102609  102615      11
  102579  102573 -102609  102615      12  102579  102573 -102609  102615      13
  102579  102573 -102609  102615       6  102573  102609  102615  102621       2
  102567  102573  102579  102585      38  102567  102573 -102579  102585      39
  102567  102573 -102579  102585      36  102567  102573 -102579  102585      40
  102567  102573  102579  102597      38  102567  102573 -102579  102597      39
  102567  102573 -102579  102597      36  102567  102573 -102579  102597      40
  102567  102573  102609  102612       3  102567  102573  102609  102615      21
  102567  102573 -102609  102615      22  102567  102573 -102609  102615      23
  102567  102573 -102609  102615       6  102669  102666  102672  102678       2
  102666  102672  102678  102684       1  102666  102672 -102678  102684       4
  102666  102672 -102678  102684       5  102666  102672 -102678  102684       6
  102666  102672  102678  102696       7  102666  102672 -102678  102696       8
  102666  102672 -102678  102696       9  102666  102672 -102678  102696       6
  102645  102627  102621  102666     103  102645  102627 -102621  102666     104
  102645  102627 -102621  102666     105  102645  102627 -102621  102666     106
  102633  102627  102621  102666      34  102633  102627 -102621  102666      35
  102633  102627 -102621  102666      36  102633  102627 -102621  102666      37
  102633  102627  102645  102654     107  102633  102627 -102645  102654     108
  102633  102627 -102645  102654     109  102633  102627 -102645  102654     110
  102627  102621  102666  102669       3  102627  102621  102666  102672      11
  102627  102621 -102666  102672      12  102627  102621 -102666  102672      13
  102627  102621 -102666  102672       6  102621  102627  102645  102654     111
  102621  102627 -102645  102654     112  102621  102627 -102645  102654     109
  102621  102627 -102645  102654     113  102621  102666  102672  102678       2
  102615  102621  102627  102633      38  102615  102621 -102627  102633      39
  102615  102621 -102627  102633      36  102615  102621 -102627  102633      40
  102615  102621  102627  102645     114  102615  102621 -102627  102645     115
  102615  102621 -102627  102645     105  102615  102621 -102627  102645     116
  102615  102621  102666  102669       3  102615  102621  102666  102672      21
  102615  102621 -102666  102672      22  102615  102621 -102666  102672      23
  102615  102621 -102666  102672       6  102699  102696  102702  102708       2
  102696  102702  102708  102714       1  102696  102702 -102708  102714       4
  102696  102702 -102708  102714       5  102696  102702 -102708  102714       6
  102696  102702  102708  102741       7  102696  102702 -102708  102741       8
  102696  102702 -102708  102741       9  102696  102702 -102708  102741       6
  102684  102678  102696  102699       3  102684  102678  102696  102702      11
  102684  102678 -102696  102702      12  102684  102678 -102696  102702      13
  102684  102678 -102696  102702       6  102678  102696  102702  102708       2
  102672  102678  102696  102699       3  102672  102678  102696  102702      21
  102672  102678 -102696  102702      22  102672  102678 -102696  102702      23
  102672  102678 -102696  102702       6  102744  102741  102747  102753       2
  102741  102747  102753  102759       1  102741  102747 -102753  102759       4
  102741  102747 -102753  102759       5  102741  102747 -102753  102759       6
  102741  102747  102753  102798       7  102741  102747 -102753  102798       8
  102741  102747 -102753  102798       9  102741  102747 -102753  102798       6
  102723  102714  102708  102741      64  102723  102714 -102708  102741      65
  102723  102714 -102708  102741      54  102723  102714 -102708  102741      66
  102714  102708  102741  102744       3  102714  102708  102741  102747      11
  102714  102708 -102741  102747      12  102714  102708 -102741  102747      13
  102714  102708 -102741  102747       6  102714  102723  102732  102735     117
  102714  102723 -102732  102735     118  102714  102723  102732  102738     117
  102714  102723 -102732  102738     118  102708  102714  102723  102732     119
  102708  102714 -102723  102732     120  102708  102714 -102723  102732     121
  102708  102714 -102723  102732     122  102708  102741  102747  102753       2
  102702  102708  102714  102723      75  102702  102708 -102714  102723      76
  102702  102708 -102714  102723      54  102702  102708 -102714  102723      77
  102702  102708  102741  102744       3  102702  102708  102741  102747      21
  102702  102708 -102741  102747      22  102702  102708 -102741  102747      23
  102702  102708 -102741  102747       6  102801  102798  102804  102810       2
  102798  102804  102810  102816       1  102798  102804 -102810  102816       4
  102798  102804 -102810  102816       5  102798  102804 -102810  102816       6
  102798  102804  102810  102864       7  102798  102804 -102810  102864       8
  102798  102804 -102810  102864       9  102798  102804 -102810  102864       6
  102768  102759  102753  102798      52  102768  102759 -102753  102798      53
  102768  102759 -102753  102798      54  102768  102759 -102753  102798      55
  102759  102753  102798  102801       3  102759  102753  102798  102804      11
  102759  102753 -102798  102804      12  102759  102753 -102798  102804      13
  102759  102753 -102798  102804       6  102753  102759  102768  102774      56
  102753  102759 -102768  102774      57  102753  102759 -102768  102774      58
  102753  102759 -102768  102774      59  102753  102759  102768  102786      56
  102753  102759 -102768  102786      57  102753  102759 -102768  102786      58
  102753  102759 -102768  102786      59  102753  102798  102804  102810       2
  102747  102753  102759  102768      60  102747  102753 -102759  102768      61
  102747  102753 -102759  102768      54  102747  102753 -102759  102768      62
  102747  102753  102798  102801       3  102747  102753  102798  102804      21
  102747  102753 -102798  102804      22  102747  102753 -102798  102804      23
  102747  102753 -102798  102804       6  102867  102864  102870  102876       2
  102864  102870  102876  102882       1  102864  102870 -102876  102882       4
  102864  102870 -102876  102882       5  102864  102870 -102876  102882       6
  102864  102870  102876  102930       7  102864  102870 -102876  102930       8
  102864  102870 -102876  102930       9  102864  102870 -102876  102930       6
  102825  102816  102810  102864      10  102825  102834  102843  102852      10
  102816  102810  102864  102867       3  102816  102810  102864  102870      11
  102816  102810 -102864  102870      12  102816  102810 -102864  102870      13
  102816  102810 -102864  102870       6  102816  102825  102834  102843      16
  102816  102825 -102834  102843      17  102816  102825 -102834  102843      18
  102810  102816  102825  102834      16  102810  102816 -102825  102834      17
  102810  102816 -102825  102834      18  102810  102864  102870  102876       2
  102804  102810  102816  102825      10  102804  102810  102864  102867       3
  102804  102810  102864  102870      21  102804  102810 -102864  102870      22
  102804  102810 -102864  102870      23  102804  102810 -102864  102870       6
  102933  102930  102936  102942       2  102930  102936  102942  102948       1
  102930  102936 -102942  102948       4  102930  102936 -102942  102948       5
  102930  102936 -102942  102948       6  102930  102936  102942  102981       7
  102930  102936 -102942  102981       8  102930  102936 -102942  102981       9
  102930  102936 -102942  102981       6  102891  102882  102876  102930      10
  102891  102900  102909  102918      10  102882  102876  102930  102933       3
  102882  102876  102930  102936      11  102882  102876 -102930  102936      12
  102882  102876 -102930  102936      13  102882  102876 -102930  102936       6
  102882  102891  102900  102909      16  102882  102891 -102900  102909      17
  102882  102891 -102900  102909      18  102876  102882  102891  102900      16
  102876  102882 -102891  102900      17  102876  102882 -102891  102900      18
  102876  102930  102936  102942       2  102870  102876  102882  102891      10
  102870  102876  102930  102933       3  102870  102876  102930  102936      21
  102870  102876 -102930  102936      22  102870  102876 -102930  102936      23
  102870  102876 -102930  102936       6  102984  102981  102987  102993       2
  102981  102987  102993  102999       1  102981  102987 -102993  102999       4
  102981  102987 -102993  102999       5  102981  102987 -102993  102999       6
  102981  102987  102993  103014       7  102981  102987 -102993  103014       8
  102981  102987 -102993  103014       9  102981  102987 -102993  103014       6
  102957  102948  102942  102981      64  102957  102948 -102942  102981      65
  102957  102948 -102942  102981      54  102957  102948 -102942  102981      66
  102948  102942  102981  102984       3  102948  102942  102981  102987      11
  102948  102942 -102981  102987      12  102948  102942 -102981  102987      13
  102948  102942 -102981  102987       6  102948  102957  102966  102969       7
  102948  102957  102966  102972      78  102948  102957 -102966  102972      79
  102948  102957 -102966  102972      80  102948  102957 -102966  102972      81
  102942  102948  102957  102966      82  102942  102948 -102957  102966      83
  102942  102948 -102957  102966      84  102942  102948 -102957  102966      85
  102942  102981  102987  102993       2  102936  102942  102948  102957      75
  102936  102942 -102948  102957      76  102936  102942 -102948  102957      54
  102936  102942 -102948  102957      77  102936  102942  102981  102984       3
  102936  102942  102981  102987      21  102936  102942 -102981  102987      22
  102936  102942 -102981  102987      23  102936  102942 -102981  102987       6
  103017  103014  103020  103026       2  103014  103020  103026  103032       1
  103014  103020 -103026  103032       4  103014  103020 -103026  103032       5
  103014  103020 -103026  103032       6  103014  103020  103026  103080       7
  103014  103020 -103026  103080       8  103014  103020 -103026  103080       9
  103014  103020 -103026  103080       6  103008  102999  102993  103014     123
  103008  102999 -102993  103014     124  103008  102999 -102993  103014     125
  103008  102999 -102993  103014     126  102999  102993  103014  103017       3
  102999  102993  103014  103020      11  102999  102993 -103014  103020      12
  102999  102993 -103014  103020      13  102999  102993 -103014  103020       6
  102993  103014  103020  103026       2  102987  102993  102999  103008     131
  102987  102993 -102999  103008     132  102987  102993 -102999  103008     125
  102987  102993 -102999  103008     133  102987  102993  103014  103017       3
  102987  102993  103014  103020      21  102987  102993 -103014  103020      22
  102987  102993 -103014  103020      23  102987  102993 -103014  103020       6
  103083  103080  103086  103089       2  103083  103080  103086  103116       2
  103080  103086  103089  103098       1  103080  103086 -103089  103098     102
  103080  103086 -103089  103098      13  103080  103086 -103089  103098       6
  103080  103086  103116  103107       1  103080  103086 -103116  103107       4
  103080  103086 -103116  103107       5  103080  103086 -103116  103107       6
  103080  103086  103116  103122       7  103080  103086 -103116  103122       8
  103080  103086 -103116  103122       9  103080  103086 -103116  103122       6
  103041  103032  103026  103080      10  103041  103050  103059  103068      10
  103032  103026  103080  103083       3  103032  103026  103080  103086      11
  103032  103026 -103080  103086      12  103032  103026 -103080  103086      13
  103032  103026 -103080  103086       6  103032  103041  103050  103059      16
  103032  103041 -103050  103059      17  103032  103041 -103050  103059      18
  103026  103032  103041  103050      16  103026  103032 -103041  103050      17
  103026  103032 -103041  103050      18  103026  103080  103086  103089       2
  103026  103080  103086  103116       2  103020  103026  103032  103041      10
  103020  103026  103080  103083       3  103020  103026  103080  103086      21
  103020  103026 -103080  103086      22  103020  103026 -103080  103086      23
  103020  103026 -103080  103086       6  103125  103122  103128  103134       2
  103122  103128  103134  103140       1  103122  103128 -103134  103140       4
  103122  103128 -103134  103140       5  103122  103128 -103134  103140       6
  103122  103128  103134  103170       7  103122  103128 -103134  103170       8
  103122  103128 -103134  103170       9  103122  103128 -103134  103170       6
  103116  103122  103128  103134       2  103107  103116  103122  103125       3
  103107  103116  103122  103128      11  103107  103116 -103122  103128      12
  103107  103116 -103122  103128      13  103107  103116 -103122  103128       6
  103098  103089 -103086  103116       3  103098  103107  103116  103122      10
  103089  103086 -103116  103107       3  103089  103086  103116  103122       3
  103089  103098 -103107  103116      16  103089  103098 -103107  103116      17
  103089  103098 -103107  103116      18  103086  103089 -103098  103107      10
  103086  103116 -103107  103098      10  103086  103116  103122  103125       3
  103086  103116  103122  103128      21  103086  103116 -103122  103128      22
  103086  103116 -103122  103128      23  103086  103116 -103122  103128       6
  103173  103170  103176  103182       2  103170  103176  103182  103188       1
  103170  103176 -103182  103188       4  103170  103176 -103182  103188       5
  103170  103176 -103182  103188       6  103170  103176  103182  103212       7
  103170  103176 -103182  103212       8  103170  103176 -103182  103212       9
  103170  103176 -103182  103212       6  103158  103140  103134  103170      34
  103158  103140 -103134  103170      35  103158  103140 -103134  103170      36
  103158  103140 -103134  103170      37  103146  103140  103134  103170      34
  103146  103140 -103134  103170      35  103146  103140 -103134  103170      36
  103146  103140 -103134  103170      37  103140  103134  103170  103173       3
  103140  103134  103170  103176      11  103140  103134 -103170  103176      12
  103140  103134 -103170  103176      13  103140  103134 -103170  103176       6
  103134  103170  103176  103182       2  103128  103134  103140  103146      38
  103128  103134 -103140  103146      39  103128  103134 -103140  103146      36
  103128  103134 -103140  103146      40  103128  103134  103140  103158      38
  103128  103134 -103140  103158      39  103128  103134 -103140  103158      36
  103128  103134 -103140  103158      40  103128  103134  103170  103173       3
  103128  103134  103170  103176      21  103128  103134 -103170  103176      22
  103128  103134 -103170  103176      23  103128  103134 -103170  103176       6
  103215  103212  103218  103224       2  103212  103218  103224  103230       1
  103212  103218 -103224  103230       4  103212  103218 -103224  103230       5
  103212  103218 -103224  103230       6  103212  103218  103224  103254       7
  103212  103218 -103224  103254       8  103212  103218 -103224  103254       9
  103212  103218 -103224  103254       6  103206  103188  103182  103212      86
  103206  103188 -103182  103212      87  103206  103188 -103182  103212      88
  103206  103188 -103182  103212      89  103194  103188  103182  103212      34
  103194  103188 -103182  103212      35  103194  103188 -103182  103212      36
  103194  103188 -103182  103212      37  103188  103182  103212  103215       3
  103188  103182  103212  103218      11  103188  103182 -103212  103218      12
  103188  103182 -103212  103218      13  103188  103182 -103212  103218       6
  103182  103212  103218  103224       2  103176  103182  103188  103194      38
  103176  103182 -103188  103194      39  103176  103182 -103188  103194      36
  103176  103182 -103188  103194      40  103176  103182  103188  103206      99
  103176  103182 -103188  103206     100  103176  103182 -103188  103206      88
  103176  103182 -103188  103206     101  103176  103182  103212  103215       3
  103176  103182  103212  103218      21  103176  103182 -103212  103218      22
  103176  103182 -103212  103218      23  103176  103182 -103212  103218       6
  103257  103254  103260  103263       2  103257  103254  103260  103290       2
  103254  103260  103263  103272       1  103254  103260 -103263  103272     102
  103254  103260 -103263  103272      13  103254  103260 -103263  103272       6
  103254  103260  103290  103281       1  103254  103260 -103290  103281       4
  103254  103260 -103290  103281       5  103254  103260 -103290  103281       6
  103254  103260  103290  103296       7  103254  103260 -103290  103296       8
  103254  103260 -103290  103296       9  103254  103260 -103290  103296       6
  103248  103230  103224  103254      86  103248  103230 -103224  103254      87
  103248  103230 -103224  103254      88  103248  103230 -103224  103254      89
  103236  103230  103224  103254      34  103236  103230 -103224  103254      35
  103236  103230 -103224  103254      36  103236  103230 -103224  103254      37
  103230  103224  103254  103257       3  103230  103224  103254  103260      11
  103230  103224 -103254  103260      12  103230  103224 -103254  103260      13
  103230  103224 -103254  103260       6  103224  103254  103260  103263       2
  103224  103254  103260  103290       2  103218  103224  103230  103236      38
  103218  103224 -103230  103236      39  103218  103224 -103230  103236      36
  103218  103224 -103230  103236      40  103218  103224  103230  103248      99
  103218  103224 -103230  103248     100  103218  103224 -103230  103248      88
  103218  103224 -103230  103248     101  103218  103224  103254  103257       3
  103218  103224  103254  103260      21  103218  103224 -103254  103260      22
  103218  103224 -103254  103260      23  103218  103224 -103254  103260       6
  103299  103296  103302  103308       2  103296  103302  103308  103314       1
  103296  103302 -103308  103314       4  103296  103302 -103308  103314       5
  103296  103302 -103308  103314       6  103296  103302  103308  103341       7
  103296  103302 -103308  103341       8  103296  103302 -103308  103341       9
  103296  103302 -103308  103341       6  103290  103296  103302  103308       2
  103281  103290  103296  103299       3  103281  103290  103296  103302      11
  103281  103290 -103296  103302      12  103281  103290 -103296  103302      13
  103281  103290 -103296  103302       6  103272  103263 -103260  103290       3
  103272  103281  103290  103296      10  103263  103260 -103290  103281       3
  103263  103260  103290  103296       3  103263  103272 -103281  103290      16
  103263  103272 -103281  103290      17  103263  103272 -103281  103290      18
  103260  103263 -103272  103281      10  103260  103290 -103281  103272      10
  103260  103290  103296  103299       3  103260  103290  103296  103302      21
  103260  103290 -103296  103302      22  103260  103290 -103296  103302      23
  103260  103290 -103296  103302       6  103344  103341  103347  103353       2
  103341  103347  103353  103359       1  103341  103347 -103353  103359       4
  103341  103347 -103353  103359       5  103341  103347 -103353  103359       6
  103341  103347  103353  103386       7  103341  103347 -103353  103386       8
  103341  103347 -103353  103386       9  103341  103347 -103353  103386       6
  103323  103314  103308  103341      64  103323  103314 -103308  103341      65
  103323  103314 -103308  103341      54  103323  103314 -103308  103341      66
  103314  103308  103341  103344       3  103314  103308  103341  103347      11
  103314  103308 -103341  103347      12  103314  103308 -103341  103347      13
  103314  103308 -103341  103347       6  103314  103323  103332  103335     117
  103314  103323 -103332  103335     118  103314  103323  103332  103338     117
  103314  103323 -103332  103338     118  103308  103314  103323  103332     119
  103308  103314 -103323  103332     120  103308  103314 -103323  103332     121
  103308  103314 -103323  103332     122  103308  103341  103347  103353       2
  103302  103308  103314  103323      75  103302  103308 -103314  103323      76
  103302  103308 -103314  103323      54  103302  103308 -103314  103323      77
  103302  103308  103341  103344       3  103302  103308  103341  103347      21
  103302  103308 -103341  103347      22  103302  103308 -103341  103347      23
  103302  103308 -103341  103347       6  103389  103386  103392  103398       2
  103386  103392  103398  103404       1  103386  103392 -103398  103404       4
  103386  103392 -103398  103404       5  103386  103392 -103398  103404       6
  103386  103392  103398  103443       7  103386  103392 -103398  103443       8
  103386  103392 -103398  103443       9  103386  103392 -103398  103443       6
  103368  103359  103353  103386      64  103368  103359 -103353  103386      65
  103368  103359 -103353  103386      54  103368  103359 -103353  103386      66
  103359  103353  103386  103389       3  103359  103353  103386  103392      11
  103359  103353 -103386  103392      12  103359  103353 -103386  103392      13
  103359  103353 -103386  103392       6  103359  103368  103377  103380     117
  103359  103368 -103377  103380     118  103359  103368  103377  103383     117
  103359  103368 -103377  103383     118  103353  103359  103368  103377     119
  103353  103359 -103368  103377     120  103353  103359 -103368  103377     121
  103353  103359 -103368  103377     122  103353  103386  103392  103398       2
  103347  103353  103359  103368      75  103347  103353 -103359  103368      76
  103347  103353 -103359  103368      54  103347  103353 -103359  103368      77
  103347  103353  103386  103389       3  103347  103353  103386  103392      21
  103347  103353 -103386  103392      22  103347  103353 -103386  103392      23
  103347  103353 -103386  103392       6  103446  103443  103449  103455       2
  103443  103449  103455  103461       1  103443  103449 -103455  103461       4
  103443  103449 -103455  103461       5  103443  103449 -103455  103461       6
  103443  103449  103455  103473       7  103443  103449 -103455  103473       8
  103443  103449 -103455  103473       9  103443  103449 -103455  103473       6
  103422  103404  103398  103443     103  103422  103404 -103398  103443     104
  103422  103404 -103398  103443     105  103422  103404 -103398  103443     106
  103410  103404  103398  103443      34  103410  103404 -103398  103443      35
  103410  103404 -103398  103443      36  103410  103404 -103398  103443      37
  103410  103404  103422  103431     107  103410  103404 -103422  103431     108
  103410  103404 -103422  103431     109  103410  103404 -103422  103431     110
  103404  103398  103443  103446       3  103404  103398  103443  103449      11
  103404  103398 -103443  103449      12  103404  103398 -103443  103449      13
  103404  103398 -103443  103449       6  103398  103404  103422  103431     111
  103398  103404 -103422  103431     112  103398  103404 -103422  103431     109
  103398  103404 -103422  103431     113  103398  103443  103449  103455       2
  103392  103398  103404  103410      38  103392  103398 -103404  103410      39
  103392  103398 -103404  103410      36  103392  103398 -103404  103410      40
  103392  103398  103404  103422     114  103392  103398 -103404  103422     115
  103392  103398 -103404  103422     105  103392  103398 -103404  103422     116
  103392  103398  103443  103446       3  103392  103398  103443  103449      21
  103392  103398 -103443  103449      22  103392  103398 -103443  103449      23
  103392  103398 -103443  103449       6  103476  103473  103479  103485       2
  103473  103479  103485  103491       1  103473  103479 -103485  103491       4
  103473  103479 -103485  103491       5  103473  103479 -103485  103491       6
  103473  103479  103485  103524       7  103473  103479 -103485  103524       8
  103473  103479 -103485  103524       9  103473  103479 -103485  103524       6
  103461  103455  103473  103476       3  103461  103455  103473  103479      11
  103461  103455 -103473  103479      12  103461  103455 -103473  103479      13
  103461  103455 -103473  103479       6  103455  103473  103479  103485       2
  103449  103455  103473  103476       3  103449  103455  103473  103479      21
  103449  103455 -103473  103479      22  103449  103455 -103473  103479      23
  103449  103455 -103473  103479       6  103527  103524  103530  103536       2
  103524  103530  103536  103542       1  103524  103530 -103536  103542       4
  103524  103530 -103536  103542       5  103524  103530 -103536  103542       6
  103524  103530  103536  103572       7  103524  103530 -103536  103572       8
  103524  103530 -103536  103572       9  103524  103530 -103536  103572       6
  103500  103491  103485  103524      64  103500  103491 -103485  103524      65
  103500  103491 -103485  103524      54  103500  103491 -103485  103524      66
  103491  103485  103524  103527       3  103491  103485  103524  103530      11
  103491  103485 -103524  103530      12  103491  103485 -103524  103530      13
  103491  103485 -103524  103530       6  103491  103500  103509  103512       7
  103491  103500  103509  103515      78  103491  103500 -103509  103515      79
  103491  103500 -103509  103515      80  103491  103500 -103509  103515      81
  103485  103491  103500  103509      82  103485  103491 -103500  103509      83
  103485  103491 -103500  103509      84  103485  103491 -103500  103509      85
  103485  103524  103530  103536       2  103479  103485  103491  103500      75
  103479  103485 -103491  103500      76  103479  103485 -103491  103500      54
  103479  103485 -103491  103500      77  103479  103485  103524  103527       3
  103479  103485  103524  103530      21  103479  103485 -103524  103530      22
  103479  103485 -103524  103530      23  103479  103485 -103524  103530       6
  103575  103572  103578  103584       2  103572  103578  103584  103590       1
  103572  103578 -103584  103590       4  103572  103578 -103584  103590       5
  103572  103578 -103584  103590       6  103572  103578  103584  103602       7
  103572  103578 -103584  103602       8  103572  103578 -103584  103602       9
  103572  103578 -103584  103602       6  103560  103542  103536  103572      34
  103560  103542 -103536  103572      35  103560  103542 -103536  103572      36
  103560  103542 -103536  103572      37  103548  103542  103536  103572      34
  103548  103542 -103536  103572      35  103548  103542 -103536  103572      36
  103548  103542 -103536  103572      37  103542  103536  103572  103575       3
  103542  103536  103572  103578      11  103542  103536 -103572  103578      12
  103542  103536 -103572  103578      13  103542  103536 -103572  103578       6
  103536  103572  103578  103584       2  103530  103536  103542  103548      38
  103530  103536 -103542  103548      39  103530  103536 -103542  103548      36
  103530  103536 -103542  103548      40  103530  103536  103542  103560      38
  103530  103536 -103542  103560      39  103530  103536 -103542  103560      36
  103530  103536 -103542  103560      40  103530  103536  103572  103575       3
  103530  103536  103572  103578      21  103530  103536 -103572  103578      22
  103530  103536 -103572  103578      23  103530  103536 -103572  103578       6
  103605  103602  103608  103614       2  103602  103608  103614  103620       1
  103602  103608 -103614  103620       4  103602  103608 -103614  103620       5
  103602  103608 -103614  103620       6  103602  103608  103614  103644       7
  103602  103608 -103614  103644       8  103602  103608 -103614  103644       9
  103602  103608 -103614  103644       6  103590  103584  103602  103605       3
  103590  103584  103602  103608      11  103590  103584 -103602  103608      12
  103590  103584 -103602  103608      13  103590  103584 -103602  103608       6
  103584  103602  103608  103614       2  103578  103584  103602  103605       3
  103578  103584  103602  103608      21  103578  103584 -103602  103608      22
  103578  103584 -103602  103608      23  103578  103584 -103602  103608       6
  103647  103644  103650  103656       2  103644  103650  103656  103662       1
  103644  103650 -103656  103662       4  103644  103650 -103656  103662       5
  103644  103650 -103656  103662       6  103644  103650  103656  103701       7
  103644  103650 -103656  103701       8  103644  103650 -103656  103701       9
  103644  103650 -103656  103701       6  103638  103620  103614  103644      86
  103638  103620 -103614  103644      87  103638  103620 -103614  103644      88
  103638  103620 -103614  103644      89  103626  103620  103614  103644      34
  103626  103620 -103614  103644      35  103626  103620 -103614  103644      36
  103626  103620 -103614  103644      37  103620  103614  103644  103647       3
  103620  103614  103644  103650      11  103620  103614 -103644  103650      12
  103620  103614 -103644  103650      13  103620  103614 -103644  103650       6
  103614  103644  103650  103656       2  103608  103614  103620  103626      38
  103608  103614 -103620  103626      39  103608  103614 -103620  103626      36
  103608  103614 -103620  103626      40  103608  103614  103620  103638      99
  103608  103614 -103620  103638     100  103608  103614 -103620  103638      88
  103608  103614 -103620  103638     101  103608  103614  103644  103647       3
  103608  103614  103644  103650      21  103608  103614 -103644  103650      22
  103608  103614 -103644  103650      23  103608  103614 -103644  103650       6
  103704  103701  103707  103713       2  103701  103707  103713  103719       1
  103701  103707 -103713  103719       4  103701  103707 -103713  103719       5
  103701  103707 -103713  103719       6  103701  103707  103713  103734       7
  103701  103707 -103713  103734       8  103701  103707 -103713  103734       9
  103701  103707 -103713  103734       6  103680  103662  103656  103701     103
  103680  103662 -103656  103701     104  103680  103662 -103656  103701     105
  103680  103662 -103656  103701     106  103668  103662  103656  103701      34
  103668  103662 -103656  103701      35  103668  103662 -103656  103701      36
  103668  103662 -103656  103701      37  103668  103662  103680  103689     107
  103668  103662 -103680  103689     108  103668  103662 -103680  103689     109
  103668  103662 -103680  103689     110  103662  103656  103701  103704       3
  103662  103656  103701  103707      11  103662  103656 -103701  103707      12
  103662  103656 -103701  103707      13  103662  103656 -103701  103707       6
  103656  103662  103680  103689     111  103656  103662 -103680  103689     112
  103656  103662 -103680  103689     109  103656  103662 -103680  103689     113
  103656  103701  103707  103713       2  103650  103656  103662  103668      38
  103650  103656 -103662  103668      39  103650  103656 -103662  103668      36
  103650  103656 -103662  103668      40  103650  103656  103662  103680     114
  103650  103656 -103662  103680     115  103650  103656 -103662  103680     105
  103650  103656 -103662  103680     116  103650  103656  103701  103704       3
  103650  103656  103701  103707      21  103650  103656 -103701  103707      22
  103650  103656 -103701  103707      23  103650  103656 -103701  103707       6
  103737  103734  103740  103746       2  103734  103740  103746  103752       1
  103734  103740 -103746  103752       4  103734  103740 -103746  103752       5
  103734  103740 -103746  103752       6  103734  103740  103746  103764       7
  103734  103740 -103746  103764       8  103734  103740 -103746  103764       9
  103734  103740 -103746  103764       6  103728  103719  103713  103734     123
  103728  103719 -103713  103734     124  103728  103719 -103713  103734     125
  103728  103719 -103713  103734     126  103719  103713  103734  103737       3
  103719  103713  103734  103740      11  103719  103713 -103734  103740      12
  103719  103713 -103734  103740      13  103719  103713 -103734  103740       6
  103713  103734  103740  103746       2  103707  103713  103719  103728     131
  103707  103713 -103719  103728     132  103707  103713 -103719  103728     125
  103707  103713 -103719  103728     133  103707  103713  103734  103737       3
  103707  103713  103734  103740      21  103707  103713 -103734  103740      22
  103707  103713 -103734  103740      23  103707  103713 -103734  103740       6
  103767  103764  103770  103776       2  103764  103770  103776  103782       1
  103764  103770 -103776  103782       4  103764  103770 -103776  103782       5
  103764  103770 -103776  103782       6  103764  103770  103776  103806       7
  103764  103770 -103776  103806       8  103764  103770 -103776  103806       9
  103764  103770 -103776  103806       6  103752  103746  103764  103767       3
  103752  103746  103764  103770      11  103752  103746 -103764  103770      12
  103752  103746 -103764  103770      13  103752  103746 -103764  103770       6
  103746  103764  103770  103776       2  103740  103746  103764  103767       3
  103740  103746  103764  103770      21  103740  103746 -103764  103770      22
  103740  103746 -103764  103770      23  103740  103746 -103764  103770       6
  103809  103806  103812  103818       2  103806  103812  103818  103827       7
  103806  103812 -103818  103827       8  103806  103812 -103818  103827       9
  103806  103812 -103818  103827       6  103791  103782  103776  103806     153
  103791  103782 -103776  103806     154  103791  103782 -103776  103806     155
  103791  103782 -103776  103806     156  103782  103776  103806  103809       3
  103782  103776  103806  103812      11  103782  103776 -103806  103812      12
  103782  103776 -103806  103812      13  103782  103776 -103806  103812       6
  103776  103782  103791  103794       7  103776  103782  103791  103797     157
  103776  103782 -103791  103797     158  103776  103782 -103791  103797     159
  103776  103782 -103791  103797     160  103776  103806  103812  103818       2
  103770  103776  103782  103791     161  103770  103776 -103782  103791     162
  103770  103776 -103782  103791     155  103770  103776 -103782  103791     163
  103770  103776  103806  103809       3  103770  103776  103806  103812      21
  103770  103776 -103806  103812      22  103770  103776 -103806  103812      23
  103770  103776 -103806  103812       6  103830  103827  103833  103839       2
  103827  103833  103839  103845       1  103827  103833 -103839  103845       4
  103827  103833 -103839  103845       5  103827  103833 -103839  103845       6
  103827  103833  103839  103863       7  103827  103833 -103839  103863       8
  103827  103833 -103839  103863       9  103827  103833 -103839  103863       6
  103818  103827  103833  103839       2  103812  103818  103827  103830       3
  103812  103818  103827  103833      21  103812  103818 -103827  103833      22
  103812  103818 -103827  103833      23  103812  103818 -103827  103833       6
  103866  103863  103869  103875       2  103863  103869  103875  103881       1
  103863  103869 -103875  103881       4  103863  103869 -103875  103881       5
  103863  103869 -103875  103881       6  103863  103869  103875  103929       7
  103863  103869 -103875  103929       8  103863  103869 -103875  103929       9
  103863  103869 -103875  103929       6  103854  103845  103839  103863      24
  103854  103845 -103839  103863      25  103854  103845 -103839  103863      26
  103854  103845 -103839  103863      27  103845  103839  103863  103866       3
  103845  103839  103863  103869      11  103845  103839 -103863  103869      12
  103845  103839 -103863  103869      13  103845  103839 -103863  103869       6
  103839  103845  103854  103857       7  103839  103845 -103854  103857      28
  103839  103845 -103854  103857      29  103839  103845 -103854  103857      30
  103839  103845  103854  103860       7  103839  103845 -103854  103860      28
  103839  103845 -103854  103860      29  103839  103845 -103854  103860      30
  103839  103863  103869  103875       2  103833  103839  103845  103854      31
  103833  103839 -103845  103854      32  103833  103839 -103845  103854      26
  103833  103839 -103845  103854      33  103833  103839  103863  103866       3
  103833  103839  103863  103869      21  103833  103839 -103863  103869      22
  103833  103839 -103863  103869      23  103833  103839 -103863  103869       6
  103932  103929  103935  103941       2  103929  103935  103941  103947       1
  103929  103935 -103941  103947       4  103929  103935 -103941  103947       5
  103929  103935 -103941  103947       6  103929  103935  103941  103974       7
  103929  103935 -103941  103974       8  103929  103935 -103941  103974       9
  103929  103935 -103941  103974       6  103890  103881  103875  103929      10
  103890  103899  103908  103917      10  103881  103875  103929  103932       3
  103881  103875  103929  103935      11  103881  103875 -103929  103935      12
  103881  103875 -103929  103935      13  103881  103875 -103929  103935       6
  103881  103890  103899  103908      16  103881  103890 -103899  103908      17
  103881  103890 -103899  103908      18  103875  103881  103890  103899      16
  103875  103881 -103890  103899      17  103875  103881 -103890  103899      18
  103875  103929  103935  103941       2  103869  103875  103881  103890      10
  103869  103875  103929  103932       3  103869  103875  103929  103935      21
  103869  103875 -103929  103935      22  103869  103875 -103929  103935      23
  103869  103875 -103929  103935       6  103977  103974  103980  103986       2
  103974  103980  103986  103992       1  103974  103980 -103986  103992       4
  103974  103980 -103986  103992       5  103974  103980 -103986  103992       6
  103974  103980  103986  104031       7  103974  103980 -103986  104031       8
  103974  103980 -103986  104031       9  103974  103980 -103986  104031       6
  103956  103947  103941  103974      64  103956  103947 -103941  103974      65
  103956  103947 -103941  103974      54  103956  103947 -103941  103974      66
  103947  103941  103974  103977       3  103947  103941  103974  103980      11
  103947  103941 -103974  103980      12  103947  103941 -103974  103980      13
  103947  103941 -103974  103980       6  103947  103956  103965  103968     117
  103947  103956 -103965  103968     118  103947  103956  103965  103971     117
  103947  103956 -103965  103971     118  103941  103947  103956  103965     119
  103941  103947 -103956  103965     120  103941  103947 -103956  103965     121
  103941  103947 -103956  103965     122  103941  103974  103980  103986       2
  103935  103941  103947  103956      75  103935  103941 -103947  103956      76
  103935  103941 -103947  103956      54  103935  103941 -103947  103956      77
  103935  103941  103974  103977       3  103935  103941  103974  103980      21
  103935  103941 -103974  103980      22  103935  103941 -103974  103980      23
  103935  103941 -103974  103980       6  104034  104031  104037  104043       2
  104031  104037  104043  104052       7  104031  104037 -104043  104052       8
  104031  104037 -104043  104052       9  104031  104037 -104043  104052       6
  104010  103992  103986  104031     103  104010  103992 -103986  104031     104
  104010  103992 -103986  104031     105  104010  103992 -103986  104031     106
  103998  103992  103986  104031      34  103998  103992 -103986  104031      35
  103998  103992 -103986  104031      36  103998  103992 -103986  104031      37
  103998  103992  104010  104019     107  103998  103992 -104010  104019     108
  103998  103992 -104010  104019     109  103998  103992 -104010  104019     110
  103992  103986  104031  104034       3  103992  103986  104031  104037      11
  103992  103986 -104031  104037      12  103992  103986 -104031  104037      13
  103992  103986 -104031  104037       6  103986  103992  104010  104019     111
  103986  103992 -104010  104019     112  103986  103992 -104010  104019     109
  103986  103992 -104010  104019     113  103986  104031  104037  104043       2
  103980  103986  103992  103998      38  103980  103986 -103992  103998      39
  103980  103986 -103992  103998      36  103980  103986 -103992  103998      40
  103980  103986  103992  104010     114  103980  103986 -103992  104010     115
  103980  103986 -103992  104010     105  103980  103986 -103992  104010     116
  103980  103986  104031  104034       3  103980  103986  104031  104037      21
  103980  103986 -104031  104037      22  103980  103986 -104031  104037      23
  103980  103986 -104031  104037       6  104055  104052  104058  104064       2
  104052  104058  104064  104070       1  104052  104058 -104064  104070       4
  104052  104058 -104064  104070       5  104052  104058 -104064  104070       6
  104052  104058  104064  104094       7  104052  104058 -104064  104094       8
  104052  104058 -104064  104094       9  104052  104058 -104064  104094       6
  104043  104052  104058  104064       2  104037  104043  104052  104055       3
  104037  104043  104052  104058      21  104037  104043 -104052  104058      22
  104037  104043 -104052  104058      23  104037  104043 -104052  104058       6
  104097  104094  104100  104106       2  104094  104100  104106  104112       1
  104094  104100 -104106  104112       4  104094  104100 -104106  104112       5
  104094  104100 -104106  104112       6  104094  104100  104106  104151       7
  104094  104100 -104106  104151       8  104094  104100 -104106  104151       9
  104094  104100 -104106  104151       6  104079  104070  104064  104094     153
  104079  104070 -104064  104094     154  104079  104070 -104064  104094     155
  104079  104070 -104064  104094     156  104070  104064  104094  104097       3
  104070  104064  104094  104100      11  104070  104064 -104094  104100      12
  104070  104064 -104094  104100      13  104070  104064 -104094  104100       6
  104064  104070  104079  104082       7  104064  104070  104079  104085     157
  104064  104070 -104079  104085     158  104064  104070 -104079  104085     159
  104064  104070 -104079  104085     160  104064  104094  104100  104106       2
  104058  104064  104070  104079     161  104058  104064 -104070  104079     162
  104058  104064 -104070  104079     155  104058  104064 -104070  104079     163
  104058  104064  104094  104097       3  104058  104064  104094  104100      21
  104058  104064 -104094  104100      22  104058  104064 -104094  104100      23
  104058  104064 -104094  104100       6  104154  104151  104157  104163       2
  104151  104157  104163  104169       1  104151  104157 -104163  104169       4
  104151  104157 -104163  104169       5  104151  104157 -104163  104169       6
  104151  104157  104163  104208       7  104151  104157 -104163  104208       8
  104151  104157 -104163  104208       9  104151  104157 -104163  104208       6
  104130  104112  104106  104151     103  104130  104112 -104106  104151     104
  104130  104112 -104106  104151     105  104130  104112 -104106  104151     106
  104118  104112  104106  104151      34  104118  104112 -104106  104151      35
  104118  104112 -104106  104151      36  104118  104112 -104106  104151      37
  104118  104112  104130  104139     107  104118  104112 -104130  104139     108
  104118  104112 -104130  104139     109  104118  104112 -104130  104139     110
  104112  104106  104151  104154       3  104112  104106  104151  104157      11
  104112  104106 -104151  104157      12  104112  104106 -104151  104157      13
  104112  104106 -104151  104157       6  104106  104112  104130  104139     111
  104106  104112 -104130  104139     112  104106  104112 -104130  104139     109
  104106  104112 -104130  104139     113  104106  104151  104157  104163       2
  104100  104106  104112  104118      38  104100  104106 -104112  104118      39
  104100  104106 -104112  104118      36  104100  104106 -104112  104118      40
  104100  104106  104112  104130     114  104100  104106 -104112  104130     115
  104100  104106 -104112  104130     105  104100  104106 -104112  104130     116
  104100  104106  104151  104154       3  104100  104106  104151  104157      21
  104100  104106 -104151  104157      22  104100  104106 -104151  104157      23
  104100  104106 -104151  104157       6  104211  104208  104214  104220       2
  104208  104214  104220  104226       1  104208  104214 -104220  104226       4
  104208  104214 -104220  104226       5  104208  104214 -104220  104226       6
  104208  104214  104220  104241       7  104208  104214 -104220  104241       8
  104208  104214 -104220  104241       9  104208  104214 -104220  104241       6
  104187  104169  104163  104208     103  104187  104169 -104163  104208     104
  104187  104169 -104163  104208     105  104187  104169 -104163  104208     106
  104175  104169  104163  104208      34  104175  104169 -104163  104208      35
  104175  104169 -104163  104208      36  104175  104169 -104163  104208      37
  104175  104169  104187  104196     107  104175  104169 -104187  104196     108
  104175  104169 -104187  104196     109  104175  104169 -104187  104196     110
  104169  104163  104208  104211       3  104169  104163  104208  104214      11
  104169  104163 -104208  104214      12  104169  104163 -104208  104214      13
  104169  104163 -104208  104214       6  104163  104169  104187  104196     111
  104163  104169 -104187  104196     112  104163  104169 -104187  104196     109
  104163  104169 -104187  104196     113  104163  104208  104214  104220       2
  104157  104163  104169  104175      38  104157  104163 -104169  104175      39
  104157  104163 -104169  104175      36  104157  104163 -104169  104175      40
  104157  104163  104169  104187     114  104157  104163 -104169  104187     115
  104157  104163 -104169  104187     105  104157  104163 -104169  104187     116
  104157  104163  104208  104211       3  104157  104163  104208  104214      21
  104157  104163 -104208  104214      22  104157  104163 -104208  104214      23
  104157  104163 -104208  104214       6  104244  104241  104247  104253       2
  104241  104247  104253  104259       1  104241  104247 -104253  104259       4
  104241  104247 -104253  104259       5  104241  104247 -104253  104259       6
  104241  104247  104253  104277       7  104241  104247 -104253  104277       8
  104241  104247 -104253  104277       9  104241  104247 -104253  104277       6
  104235  104226  104220  104241     123  104235  104226 -104220  104241     124
  104235  104226 -104220  104241     125  104235  104226 -104220  104241     126
  104226  104220  104241  104244       3  104226  104220  104241  104247      11
  104226  104220 -104241  104247      12  104226  104220 -104241  104247      13
  104226  104220 -104241  104247       6  104220  104241  104247  104253       2
  104214  104220  104226  104235     131  104214  104220 -104226  104235     132
  104214  104220 -104226  104235     125  104214  104220 -104226  104235     133
  104214  104220  104241  104244       3  104214  104220  104241  104247      21
  104214  104220 -104241  104247      22  104214  104220 -104241  104247      23
  104214  104220 -104241  104247       6  104280  104277  104283  104289       2
  104277  104283  104289  104295       1  104277  104283 -104289  104295       4
  104277  104283 -104289  104295       5  104277  104283 -104289  104295       6
  104277  104283  104289  104307       7  104277  104283 -104289  104307       8
  104277  104283 -104289  104307       9  104277  104283 -104289  104307       6
  104268  104259  104253  104277      24  104268  104259 -104253  104277      25
  104268  104259 -104253  104277      26  104268  104259 -104253  104277      27
  104259  104253  104277  104280       3  104259  104253  104277  104283      11
  104259  104253 -104277  104283      12  104259  104253 -104277  104283      13
  104259  104253 -104277  104283       6  104253  104259  104268  104271       7
  104253  104259 -104268  104271      28  104253  104259 -104268  104271      29
  104253  104259 -104268  104271      30  104253  104259  104268  104274       7
  104253  104259 -104268  104274      28  104253  104259 -104268  104274      29
  104253  104259 -104268  104274      30  104253  104277  104283  104289       2
  104247  104253  104259  104268      31  104247  104253 -104259  104268      32
  104247  104253 -104259  104268      26  104247  104253 -104259  104268      33
  104247  104253  104277  104280       3  104247  104253  104277  104283      21
  104247  104253 -104277  104283      22  104247  104253 -104277  104283      23
  104247  104253 -104277  104283       6  104310  104307  104313  104319       2
  104307  104313  104319  104325       1  104307  104313 -104319  104325       4
  104307  104313 -104319  104325       5  104307  104313 -104319  104325       6
  104307  104313  104319  104358       7  104307  104313 -104319  104358       8
  104307  104313 -104319  104358       9  104307  104313 -104319  104358       6
  104295  104289  104307  104310       3  104295  104289  104307  104313      11
  104295  104289 -104307  104313      12  104295  104289 -104307  104313      13
  104295  104289 -104307  104313       6  104289  104307  104313  104319       2
  104283  104289  104307  104310       3  104283  104289  104307  104313      21
  104283  104289 -104307  104313      22  104283  104289 -104307  104313      23
  104283  104289 -104307  104313       6  104361  104358  104364  104370       2
  104358  104364  104370  104376       1  104358  104364 -104370  104376       4
  104358  104364 -104370  104376       5  104358  104364 -104370  104376       6
  104358  104364  104370  104424       7  104358  104364 -104370  104424       8
  104358  104364 -104370  104424       9  104358  104364 -104370  104424       6
  104334  104325  104319  104358      64  104334  104325 -104319  104358      65
  104334  104325 -104319  104358      54  104334  104325 -104319  104358      66
  104325  104319  104358  104361       3  104325  104319  104358  104364      11
  104325  104319 -104358  104364      12  104325  104319 -104358  104364      13
  104325  104319 -104358  104364       6  104325  104334  104343  104346      67
  104325  104334 -104343  104346      68  104325  104334 -104343  104346      69
  104325  104334 -104343  104346      70  104319  104325  104334  104343      71
  104319  104325 -104334  104343      72  104319  104325 -104334  104343      73
  104319  104325 -104334  104343      74  104319  104358  104364  104370       2
  104313  104319  104325  104334      75  104313  104319 -104325  104334      76
  104313  104319 -104325  104334      54  104313  104319 -104325  104334      77
  104313  104319  104358  104361       3  104313  104319  104358  104364      21
  104313  104319 -104358  104364      22  104313  104319 -104358  104364      23
  104313  104319 -104358  104364       6  104427  104424  104430  104436       2
  104424  104430  104436  104442       1  104424  104430 -104436  104442       4
  104424  104430 -104436  104442       5  104424  104430 -104436  104442       6
  104424  104430  104436  104490       7  104424  104430 -104436  104490       8
  104424  104430 -104436  104490       9  104424  104430 -104436  104490       6
  104385  104376  104370  104424      10  104385  104394  104403  104412      10
  104376  104370  104424  104427       3  104376  104370  104424  104430      11
  104376  104370 -104424  104430      12  104376  104370 -104424  104430      13
  104376  104370 -104424  104430       6  104376  104385  104394  104403      16
  104376  104385 -104394  104403      17  104376  104385 -104394  104403      18
  104370  104376  104385  104394      16  104370  104376 -104385  104394      17
  104370  104376 -104385  104394      18  104370  104424  104430  104436       2
  104364  104370  104376  104385      10  104364  104370  104424  104427       3
  104364  104370  104424  104430      21  104364  104370 -104424  104430      22
  104364  104370 -104424  104430      23  104364  104370 -104424  104430       6
  104493  104490  104496  104502       2  104490  104496  104502  104508       1
  104490  104496 -104502  104508       4  104490  104496 -104502  104508       5
  104490  104496 -104502  104508       6  104490  104496  104502  104538       7
  104490  104496 -104502  104538       8  104490  104496 -104502  104538       9
  104490  104496 -104502  104538       6  104451  104442  104436  104490      10
  104451  104460  104469  104478      10  104442  104436  104490  104493       3
  104442  104436  104490  104496      11  104442  104436 -104490  104496      12
  104442  104436 -104490  104496      13  104442  104436 -104490  104496       6
  104442  104451  104460  104469      16  104442  104451 -104460  104469      17
  104442  104451 -104460  104469      18  104436  104442  104451  104460      16
  104436  104442 -104451  104460      17  104436  104442 -104451  104460      18
  104436  104490  104496  104502       2  104430  104436  104442  104451      10
  104430  104436  104490  104493       3  104430  104436  104490  104496      21
  104430  104436 -104490  104496      22  104430  104436 -104490  104496      23
  104430  104436 -104490  104496       6  104541  104538  104544  104550       2
  104538  104544  104550  104559       7  104538  104544 -104550  104559       8
  104538  104544 -104550  104559       9  104538  104544 -104550  104559       6
  104526  104508  104502  104538      34  104526  104508 -104502  104538      35
  104526  104508 -104502  104538      36  104526  104508 -104502  104538      37
  104514  104508  104502  104538      34  104514  104508 -104502  104538      35
  104514  104508 -104502  104538      36  104514  104508 -104502  104538      37
  104508  104502  104538  104541       3  104508  104502  104538  104544      11
  104508  104502 -104538  104544      12  104508  104502 -104538  104544      13
  104508  104502 -104538  104544       6  104502  104538  104544  104550       2
  104496  104502  104508  104514      38  104496  104502 -104508  104514      39
  104496  104502 -104508  104514      36  104496  104502 -104508  104514      40
  104496  104502  104508  104526      38  104496  104502 -104508  104526      39
  104496  104502 -104508  104526      36  104496  104502 -104508  104526      40
  104496  104502  104538  104541       3  104496  104502  104538  104544      21
  104496  104502 -104538  104544      22  104496  104502 -104538  104544      23
  104496  104502 -104538  104544       6  104562  104559  104565  104571       2
  104559  104565  104571  104577       1  104559  104565 -104571  104577       4
  104559  104565 -104571  104577       5  104559  104565 -104571  104577       6
  104559  104565  104571  104631       7  104559  104565 -104571  104631       8
  104559  104565 -104571  104631       9  104559  104565 -104571  104631       6
  104550  104559  104565  104571       2  104544  104550  104559  104562       3
  104544  104550  104559  104565      21  104544  104550 -104559  104565      22
  104544  104550 -104559  104565      23  104544  104550 -104559  104565       6
  104634  104631  104637  104643       2  104631  104637  104643  104649       1
  104631  104637 -104643  104649       4  104631  104637 -104643  104649       5
  104631  104637 -104643  104649       6  104631  104637  104643  104697       7
  104631  104637 -104643  104697       8  104631  104637 -104643  104697       9
  104631  104637 -104643  104697       6  104595  104604  104610  104613      51
  104595  104604 -104610  104613       6  104595  104604  104610  104622      51
  104595  104604 -104610  104622       6  104586  104577  104571  104631      10
  104586  104595  104604  104610       7  104586  104595 -104604  104610      29
  104577  104571  104631  104634       3  104577  104571  104631  104637      11
  104577  104571 -104631  104637      12  104577  104571 -104631  104637      13
  104577  104571 -104631  104637       6  104577  104586  104595  104604      10
  104571  104577  104586  104595      16  104571  104577 -104586  104595      17
  104571  104577 -104586  104595      18  104571  104631  104637  104643       2
  104565  104571  104577  104586      10  104565  104571  104631  104634       3
  104565  104571  104631  104637      21  104565  104571 -104631  104637      22
  104565  104571 -104631  104637      23  104565  104571 -104631  104637       6
  104700  104697  104703  104709       2  104697  104703  104709  104718       7
  104697  104703 -104709  104718       8  104697  104703 -104709  104718       9
  104697  104703 -104709  104718       6  104658  104649  104643  104697      10
  104658  104667  104676  104685      10  104649  104643  104697  104700       3
  104649  104643  104697  104703      11  104649  104643 -104697  104703      12
  104649  104643 -104697  104703      13  104649  104643 -104697  104703       6
  104649  104658  104667  104676      16  104649  104658 -104667  104676      17
  104649  104658 -104667  104676      18  104643  104649  104658  104667      16
  104643  104649 -104658  104667      17  104643  104649 -104658  104667      18
  104643  104697  104703  104709       2  104637  104643  104649  104658      10
  104637  104643  104697  104700       3  104637  104643  104697  104703      21
  104637  104643 -104697  104703      22  104637  104643 -104697  104703      23
  104637  104643 -104697  104703       6  104721  104718  104724  104730       2
  104718  104724  104730  104736       1  104718  104724 -104730  104736       4
  104718  104724 -104730  104736       5  104718  104724 -104730  104736       6
  104718  104724  104730  104766       7  104718  104724 -104730  104766       8
  104718  104724 -104730  104766       9  104718  104724 -104730  104766       6
  104709  104718  104724  104730       2  104703  104709  104718  104721       3
  104703  104709  104718  104724      21  104703  104709 -104718  104724      22
  104703  104709 -104718  104724      23  104703  104709 -104718  104724       6
  104769  104766  104772  104778       2  104766  104772  104778  104784       1
  104766  104772 -104778  104784       4  104766  104772 -104778  104784       5
  104766  104772 -104778  104784       6  104766  104772  104778  104823       7
  104766  104772 -104778  104823       8  104766  104772 -104778  104823       9
  104766  104772 -104778  104823       6  104754  104736  104730  104766      34
  104754  104736 -104730  104766      35  104754  104736 -104730  104766      36
  104754  104736 -104730  104766      37  104742  104736  104730  104766      34
  104742  104736 -104730  104766      35  104742  104736 -104730  104766      36
  104742  104736 -104730  104766      37  104736  104730  104766  104769       3
  104736  104730  104766  104772      11  104736  104730 -104766  104772      12
  104736  104730 -104766  104772      13  104736  104730 -104766  104772       6
  104730  104766  104772  104778       2  104724  104730  104736  104742      38
  104724  104730 -104736  104742      39  104724  104730 -104736  104742      36
  104724  104730 -104736  104742      40  104724  104730  104736  104754      38
  104724  104730 -104736  104754      39  104724  104730 -104736  104754      36
  104724  104730 -104736  104754      40  104724  104730  104766  104769       3
  104724  104730  104766  104772      21  104724  104730 -104766  104772      22
  104724  104730 -104766  104772      23  104724  104730 -104766  104772       6
  104826  104823  104829  104835       2  104823  104829  104835  104841       1
  104823  104829 -104835  104841       4  104823  104829 -104835  104841       5
  104823  104829 -104835  104841       6  104823  104829  104835  104865       7
  104823  104829 -104835  104865       8  104823  104829 -104835  104865       9
  104823  104829 -104835  104865       6  104802  104784  104778  104823     103
  104802  104784 -104778  104823     104  104802  104784 -104778  104823     105
  104802  104784 -104778  104823     106  104790  104784  104778  104823      34
  104790  104784 -104778  104823      35  104790  104784 -104778  104823      36
  104790  104784 -104778  104823      37  104790  104784  104802  104811     107
  104790  104784 -104802  104811     108  104790  104784 -104802  104811     109
  104790  104784 -104802  104811     110  104784  104778  104823  104826       3
  104784  104778  104823  104829      11  104784  104778 -104823  104829      12
  104784  104778 -104823  104829      13  104784  104778 -104823  104829       6
  104778  104784  104802  104811     111  104778  104784 -104802  104811     112
  104778  104784 -104802  104811     109  104778  104784 -104802  104811     113
  104778  104823  104829  104835       2  104772  104778  104784  104790      38
  104772  104778 -104784  104790      39  104772  104778 -104784  104790      36
  104772  104778 -104784  104790      40  104772  104778  104784  104802     114
  104772  104778 -104784  104802     115  104772  104778 -104784  104802     105
  104772  104778 -104784  104802     116  104772  104778  104823  104826       3
  104772  104778  104823  104829      21  104772  104778 -104823  104829      22
  104772  104778 -104823  104829      23  104772  104778 -104823  104829       6
  104868  104865  104871  104877       2  104865  104871  104877  104883       1
  104865  104871 -104877  104883       4  104865  104871 -104877  104883       5
  104865  104871 -104877  104883       6  104865  104871  104877  104913       7
  104865  104871 -104877  104913       8  104865  104871 -104877  104913       9
  104865  104871 -104877  104913       6  104859  104841  104835  104865      86
  104859  104841 -104835  104865      87  104859  104841 -104835  104865      88
  104859  104841 -104835  104865      89  104847  104841  104835  104865      34
  104847  104841 -104835  104865      35  104847  104841 -104835  104865      36
  104847  104841 -104835  104865      37  104841  104835  104865  104868       3
  104841  104835  104865  104871      11  104841  104835 -104865  104871      12
  104841  104835 -104865  104871      13  104841  104835 -104865  104871       6
  104835  104865  104871  104877       2  104829  104835  104841  104847      38
  104829  104835 -104841  104847      39  104829  104835 -104841  104847      36
  104829  104835 -104841  104847      40  104829  104835  104841  104859      99
  104829  104835 -104841  104859     100  104829  104835 -104841  104859      88
  104829  104835 -104841  104859     101  104829  104835  104865  104868       3
  104829  104835  104865  104871      21  104829  104835 -104865  104871      22
  104829  104835 -104865  104871      23  104829  104835 -104865  104871       6
  104916  104913  104919  104925       2  104913  104919  104925  104931       1
  104913  104919 -104925  104931       4  104913  104919 -104925  104931       5
  104913  104919 -104925  104931       6  104913  104919  104925  104979       7
  104913  104919 -104925  104979       8  104913  104919 -104925  104979       9
  104913  104919 -104925  104979       6  104901  104883  104877  104913      34
  104901  104883 -104877  104913      35  104901  104883 -104877  104913      36
  104901  104883 -104877  104913      37  104889  104883  104877  104913      34
  104889  104883 -104877  104913      35  104889  104883 -104877  104913      36
  104889  104883 -104877  104913      37  104883  104877  104913  104916       3
  104883  104877  104913  104919      11  104883  104877 -104913  104919      12
  104883  104877 -104913  104919      13  104883  104877 -104913  104919       6
  104877  104913  104919  104925       2  104871  104877  104883  104889      38
  104871  104877 -104883  104889      39  104871  104877 -104883  104889      36
  104871  104877 -104883  104889      40  104871  104877  104883  104901      38
  104871  104877 -104883  104901      39  104871  104877 -104883  104901      36
  104871  104877 -104883  104901      40  104871  104877  104913  104916       3
  104871  104877  104913  104919      21  104871  104877 -104913  104919      22
  104871  104877 -104913  104919      23  104871  104877 -104913  104919       6
  104982  104979  104985  104991       2  104979  104985  104991  104997       1
  104979  104985 -104991  104997       4  104979  104985 -104991  104997       5
  104979  104985 -104991  104997       6  104979  104985  104991  105015       7
  104979  104985 -104991  105015       8  104979  104985 -104991  105015       9
  104979  104985 -104991  105015       6  104940  104931  104925  104979      10
  104940  104949  104958  104967      10  104931  104925  104979  104982       3
  104931  104925  104979  104985      11  104931  104925 -104979  104985      12
  104931  104925 -104979  104985      13  104931  104925 -104979  104985       6
  104931  104940  104949  104958      16  104931  104940 -104949  104958      17
  104931  104940 -104949  104958      18  104925  104931  104940  104949      16
  104925  104931 -104940  104949      17  104925  104931 -104940  104949      18
  104925  104979  104985  104991       2  104919  104925  104931  104940      10
  104919  104925  104979  104982       3  104919  104925  104979  104985      21
  104919  104925 -104979  104985      22  104919  104925 -104979  104985      23
  104919  104925 -104979  104985       6  105018  105015  105021  105027       2
  105015  105021  105027  105036       7  105015  105021 -105027  105036       8
  105015  105021 -105027  105036       9  105015  105021 -105027  105036       6
  105006  104997  104991  105015      24  105006  104997 -104991  105015      25
  105006  104997 -104991  105015      26  105006  104997 -104991  105015      27
  104997  104991  105015  105018       3  104997  104991  105015  105021      11
  104997  104991 -105015  105021      12  104997  104991 -105015  105021      13
  104997  104991 -105015  105021       6  104991  104997  105006  105009       7
  104991  104997 -105006  105009      28  104991  104997 -105006  105009      29
  104991  104997 -105006  105009      30  104991  104997  105006  105012       7
  104991  104997 -105006  105012      28  104991  104997 -105006  105012      29
  104991  104997 -105006  105012      30  104991  105015  105021  105027       2
  104985  104991  104997  105006      31  104985  104991 -104997  105006      32
  104985  104991 -104997  105006      26  104985  104991 -104997  105006      33
  104985  104991  105015  105018       3  104985  104991  105015  105021      21
  104985  104991 -105015  105021      22  104985  104991 -105015  105021      23
  104985  104991 -105015  105021       6  105039  105036  105042  105048       2
  105036  105042  105048  105054       1  105036  105042 -105048  105054       4
  105036  105042 -105048  105054       5  105036  105042 -105048  105054       6
  105036  105042  105048  105102       7  105036  105042 -105048  105102       8
  105036  105042 -105048  105102       9  105036  105042 -105048  105102       6
  105027  105036  105042  105048       2  105021  105027  105036  105039       3
  105021  105027  105036  105042      21  105021  105027 -105036  105042      22
  105021  105027 -105036  105042      23  105021  105027 -105036  105042       6
  105105  105102  105108  105114       2  105102  105108  105114  105120       1
  105102  105108 -105114  105120       4  105102  105108 -105114  105120       5
  105102  105108 -105114  105120       6  105102  105108  105114  105144       7
  105102  105108 -105114  105144       8  105102  105108 -105114  105144       9
  105102  105108 -105114  105144       6  105063  105054  105048  105102      10
  105063  105072  105081  105090      10  105054  105048  105102  105105       3
  105054  105048  105102  105108      11  105054  105048 -105102  105108      12
  105054  105048 -105102  105108      13  105054  105048 -105102  105108       6
  105054  105063  105072  105081      16  105054  105063 -105072  105081      17
  105054  105063 -105072  105081      18  105048  105054  105063  105072      16
  105048  105054 -105063  105072      17  105048  105054 -105063  105072      18
  105048  105102  105108  105114       2  105042  105048  105054  105063      10
  105042  105048  105102  105105       3  105042  105048  105102  105108      21
  105042  105048 -105102  105108      22  105042  105048 -105102  105108      23
  105042  105048 -105102  105108       6  105147  105144  105150  105156       2
  105144  105150  105156  105162       1  105144  105150 -105156  105162       4
  105144  105150 -105156  105162       5  105144  105150 -105156  105162       6
  105144  105150  105156  105201       7  105144  105150 -105156  105201       8
  105144  105150 -105156  105201       9  105144  105150 -105156  105201       6
  105138  105120  105114  105144      86  105138  105120 -105114  105144      87
  105138  105120 -105114  105144      88  105138  105120 -105114  105144      89
  105126  105120  105114  105144      34  105126  105120 -105114  105144      35
  105126  105120 -105114  105144      36  105126  105120 -105114  105144      37
  105120  105114  105144  105147       3  105120  105114  105144  105150      11
  105120  105114 -105144  105150      12  105120  105114 -105144  105150      13
  105120  105114 -105144  105150       6  105114  105144  105150  105156       2
  105108  105114  105120  105126      38  105108  105114 -105120  105126      39
  105108  105114 -105120  105126      36  105108  105114 -105120  105126      40
  105108  105114  105120  105138      99  105108  105114 -105120  105138     100
  105108  105114 -105120  105138      88  105108  105114 -105120  105138     101
  105108  105114  105144  105147       3  105108  105114  105144  105150      21
  105108  105114 -105144  105150      22  105108  105114 -105144  105150      23
  105108  105114 -105144  105150       6  105204  105201  105207  105213       2
  105201  105207  105213  105219       1  105201  105207 -105213  105219       4
  105201  105207 -105213  105219       5  105201  105207 -105213  105219       6
  105201  105207  105213  105243       7  105201  105207 -105213  105243       8
  105201  105207 -105213  105243       9  105201  105207 -105213  105243       6
  105171  105162  105156  105201      52  105171  105162 -105156  105201      53
  105171  105162 -105156  105201      54  105171  105162 -105156  105201      55
  105162  105156  105201  105204       3  105162  105156  105201  105207      11
  105162  105156 -105201  105207      12  105162  105156 -105201  105207      13
  105162  105156 -105201  105207       6  105156  105162  105171  105177      56
  105156  105162 -105171  105177      57  105156  105162 -105171  105177      58
  105156  105162 -105171  105177      59  105156  105162  105171  105189      56
  105156  105162 -105171  105189      57  105156  105162 -105171  105189      58
  105156  105162 -105171  105189      59  105156  105201  105207  105213       2
  105150  105156  105162  105171      60  105150  105156 -105162  105171      61
  105150  105156 -105162  105171      54  105150  105156 -105162  105171      62
  105150  105156  105201  105204       3  105150  105156  105201  105207      21
  105150  105156 -105201  105207      22  105150  105156 -105201  105207      23
  105150  105156 -105201  105207       6  105246  105243  105249  105255       2
  105243  105249  105255  105261       1  105243  105249 -105255  105261       4
  105243  105249 -105255  105261       5  105243  105249 -105255  105261       6
  105243  105249  105255  105279       7  105243  105249 -105255  105279       8
  105243  105249 -105255  105279       9  105243  105249 -105255  105279       6
  105228  105219  105213  105243     153  105228  105219 -105213  105243     154
  105228  105219 -105213  105243     155  105228  105219 -105213  105243     156
  105219  105213  105243  105246       3  105219  105213  105243  105249      11
  105219  105213 -105243  105249      12  105219  105213 -105243  105249      13
  105219  105213 -105243  105249       6  105213  105219  105228  105231       7
  105213  105219  105228  105234     157  105213  105219 -105228  105234     158
  105213  105219 -105228  105234     159  105213  105219 -105228  105234     160
  105213  105243  105249  105255       2  105207  105213  105219  105228     161
  105207  105213 -105219  105228     162  105207  105213 -105219  105228     155
  105207  105213 -105219  105228     163  105207  105213  105243  105246       3
  105207  105213  105243  105249      21  105207  105213 -105243  105249      22
  105207  105213 -105243  105249      23  105207  105213 -105243  105249       6
  105282  105279  105285  105291       2  105279  105285  105291  105297       1
  105279  105285 -105291  105297       4  105279  105285 -105291  105297       5
  105279  105285 -105291  105297       6  105279  105285  105291  105324       7
  105279  105285 -105291  105324       8  105279  105285 -105291  105324       9
  105279  105285 -105291  105324       6  105270  105261  105255  105279      24
  105270  105261 -105255  105279      25  105270  105261 -105255  105279      26
  105270  105261 -105255  105279      27  105261  105255  105279  105282       3
  105261  105255  105279  105285      11  105261  105255 -105279  105285      12
  105261  105255 -105279  105285      13  105261  105255 -105279  105285       6
  105255  105261  105270  105273       7  105255  105261 -105270  105273      28
  105255  105261 -105270  105273      29  105255  105261 -105270  105273      30
  105255  105261  105270  105276       7  105255  105261 -105270  105276      28
  105255  105261 -105270  105276      29  105255  105261 -105270  105276      30
  105255  105279  105285  105291       2  105249  105255  105261  105270      31
  105249  105255 -105261  105270      32  105249  105255 -105261  105270      26
  105249  105255 -105261  105270      33  105249  105255  105279  105282       3
  105249  105255  105279  105285      21  105249  105255 -105279  105285      22
  105249  105255 -105279  105285      23  105249  105255 -105279  105285       6
  105327  105324  105330  105336       2  105324  105330  105336  105342       1
  105324  105330 -105336  105342       4  105324  105330 -105336  105342       5
  105324  105330 -105336  105342       6  105324  105330  105336  105381       7
  105324  105330 -105336  105381       8  105324  105330 -105336  105381       9
  105324  105330 -105336  105381       6  105306  105297  105291  105324      64
  105306  105297 -105291  105324      65  105306  105297 -105291  105324      54
  105306  105297 -105291  105324      66  105297  105291  105324  105327       3
  105297  105291  105324  105330      11  105297  105291 -105324  105330      12
  105297  105291 -105324  105330      13  105297  105291 -105324  105330       6
  105297  105306  105315  105318     117  105297  105306 -105315  105318     118
  105297  105306  105315  105321     117  105297  105306 -105315  105321     118
  105291  105297  105306  105315     119  105291  105297 -105306  105315     120
  105291  105297 -105306  105315     121  105291  105297 -105306  105315     122
  105291  105324  105330  105336       2  105285  105291  105297  105306      75
  105285  105291 -105297  105306      76  105285  105291 -105297  105306      54
  105285  105291 -105297  105306      77  105285  105291  105324  105327       3
  105285  105291  105324  105330      21  105285  105291 -105324  105330      22
  105285  105291 -105324  105330      23  105285  105291 -105324  105330       6
  105384  105381  105387  105393       2  105381  105387  105393  105399       1
  105381  105387 -105393  105399       4  105381  105387 -105393  105399       5
  105381  105387 -105393  105399       6  105381  105387  105393  105426       7
  105381  105387 -105393  105426       8  105381  105387 -105393  105426       9
  105381  105387 -105393  105426       6  105351  105342  105336  105381      52
  105351  105342 -105336  105381      53  105351  105342 -105336  105381      54
  105351  105342 -105336  105381      55  105342  105336  105381  105384       3
  105342  105336  105381  105387      11  105342  105336 -105381  105387      12
  105342  105336 -105381  105387      13  105342  105336 -105381  105387       6
  105336  105342  105351  105357      56  105336  105342 -105351  105357      57
  105336  105342 -105351  105357      58  105336  105342 -105351  105357      59
  105336  105342  105351  105369      56  105336  105342 -105351  105369      57
  105336  105342 -105351  105369      58  105336  105342 -105351  105369      59
  105336  105381  105387  105393       2  105330  105336  105342  105351      60
  105330  105336 -105342  105351      61  105330  105336 -105342  105351      54
  105330  105336 -105342  105351      62  105330  105336  105381  105384       3
  105330  105336  105381  105387      21  105330  105336 -105381  105387      22
  105330  105336 -105381  105387      23  105330  105336 -105381  105387       6
  105429  105426  105432  105438       2  105426  105432  105438  105444       1
  105426  105432 -105438  105444       4  105426  105432 -105438  105444       5
  105426  105432 -105438  105444       6  105426  105432  105438  105483       7
  105426  105432 -105438  105483       8  105426  105432 -105438  105483       9
  105426  105432 -105438  105483       6  105408  105399  105393  105426      64
  105408  105399 -105393  105426      65  105408  105399 -105393  105426      54
  105408  105399 -105393  105426      66  105399  105393  105426  105429       3
  105399  105393  105426  105432      11  105399  105393 -105426  105432      12
  105399  105393 -105426  105432      13  105399  105393 -105426  105432       6
  105399  105408  105417  105420     117  105399  105408 -105417  105420     118
  105399  105408  105417  105423     117  105399  105408 -105417  105423     118
  105393  105399  105408  105417     119  105393  105399 -105408  105417     120
  105393  105399 -105408  105417     121  105393  105399 -105408  105417     122
  105393  105426  105432  105438       2  105387  105393  105399  105408      75
  105387  105393 -105399  105408      76  105387  105393 -105399  105408      54
  105387  105393 -105399  105408      77  105387  105393  105426  105429       3
  105387  105393  105426  105432      21  105387  105393 -105426  105432      22
  105387  105393 -105426  105432      23  105387  105393 -105426  105432       6
  105486  105483  105489  105495       2  105483  105489  105495  105501       1
  105483  105489 -105495  105501       4  105483  105489 -105495  105501       5
  105483  105489 -105495  105501       6  105483  105489  105495  105540       7
  105483  105489 -105495  105540       8  105483  105489 -105495  105540       9
  105483  105489 -105495  105540       6  105462  105444  105438  105483     103
  105462  105444 -105438  105483     104  105462  105444 -105438  105483     105
  105462  105444 -105438  105483     106  105450  105444  105438  105483      34
  105450  105444 -105438  105483      35  105450  105444 -105438  105483      36
  105450  105444 -105438  105483      37  105450  105444  105462  105471     107
  105450  105444 -105462  105471     108  105450  105444 -105462  105471     109
  105450  105444 -105462  105471     110  105444  105438  105483  105486       3
  105444  105438  105483  105489      11  105444  105438 -105483  105489      12
  105444  105438 -105483  105489      13  105444  105438 -105483  105489       6
  105438  105444  105462  105471     111  105438  105444 -105462  105471     112
  105438  105444 -105462  105471     109  105438  105444 -105462  105471     113
  105438  105483  105489  105495       2  105432  105438  105444  105450      38
  105432  105438 -105444  105450      39  105432  105438 -105444  105450      36
  105432  105438 -105444  105450      40  105432  105438  105444  105462     114
  105432  105438 -105444  105462     115  105432  105438 -105444  105462     105
  105432  105438 -105444  105462     116  105432  105438  105483  105486       3
  105432  105438  105483  105489      21  105432  105438 -105483  105489      22
  105432  105438 -105483  105489      23  105432  105438 -105483  105489       6
  105543  105540  105546  105552       2  105540  105546  105552  105558       1
  105540  105546 -105552  105558       4  105540  105546 -105552  105558       5
  105540  105546 -105552  105558       6  105540  105546  105552  105585       7
  105540  105546 -105552  105585       8  105540  105546 -105552  105585       9
  105540  105546 -105552  105585       6  105519  105501  105495  105540     103
  105519  105501 -105495  105540     104  105519  105501 -105495  105540     105
  105519  105501 -105495  105540     106  105507  105501  105495  105540      34
  105507  105501 -105495  105540      35  105507  105501 -105495  105540      36
  105507  105501 -105495  105540      37  105507  105501  105519  105528     107
  105507  105501 -105519  105528     108  105507  105501 -105519  105528     109
  105507  105501 -105519  105528     110  105501  105495  105540  105543       3
  105501  105495  105540  105546      11  105501  105495 -105540  105546      12
  105501  105495 -105540  105546      13  105501  105495 -105540  105546       6
  105495  105501  105519  105528     111  105495  105501 -105519  105528     112
  105495  105501 -105519  105528     109  105495  105501 -105519  105528     113
  105495  105540  105546  105552       2  105489  105495  105501  105507      38
  105489  105495 -105501  105507      39  105489  105495 -105501  105507      36
  105489  105495 -105501  105507      40  105489  105495  105501  105519     114
  105489  105495 -105501  105519     115  105489  105495 -105501  105519     105
  105489  105495 -105501  105519     116  105489  105495  105540  105543       3
  105489  105495  105540  105546      21  105489  105495 -105540  105546      22
  105489  105495 -105540  105546      23  105489  105495 -105540  105546       6
  105588  105585  105591  105597       2  105585  105591  105597  105606       7
  105585  105591 -105597  105606       8  105585  105591 -105597  105606       9
  105585  105591 -105597  105606       6  105567  105558  105552  105585      64
  105567  105558 -105552  105585      65  105567  105558 -105552  105585      54
  105567  105558 -105552  105585      66  105558  105552  105585  105588       3
  105558  105552  105585  105591      11  105558  105552 -105585  105591      12
  105558  105552 -105585  105591      13  105558  105552 -105585  105591       6
  105558  105567  105576  105579     117  105558  105567 -105576  105579     118
  105558  105567  105576  105582     117  105558  105567 -105576  105582     118
  105552  105558  105567  105576     119  105552  105558 -105567  105576     120
  105552  105558 -105567  105576     121  105552  105558 -105567  105576     122
  105552  105585  105591  105597       2  105546  105552  105558  105567      75
  105546  105552 -105558  105567      76  105546  105552 -105558  105567      54
  105546  105552 -105558  105567      77  105546  105552  105585  105588       3
  105546  105552  105585  105591      21  105546  105552 -105585  105591      22
  105546  105552 -105585  105591      23  105546  105552 -105585  105591       6
  105609  105606  105612  105618       2  105606  105612  105618  105624       1
  105606  105612 -105618  105624       4  105606  105612 -105618  105624       5
  105606  105612 -105618  105624       6  105606  105612  105618  105657       7
  105606  105612 -105618  105657       8  105606  105612 -105618  105657       9
  105606  105612 -105618  105657       6  105597  105606  105612  105618       2
  105591  105597  105606  105609       3  105591  105597  105606  105612      21
  105591  105597 -105606  105612      22  105591  105597 -105606  105612      23
  105591  105597 -105606  105612       6  105660  105657  105663  105669       2
  105657  105663  105669  105675       1  105657  105663 -105669  105675       4
  105657  105663 -105669  105675       5  105657  105663 -105669  105675       6
  105657  105663  105669  105723       7  105657  105663 -105669  105723       8
  105657  105663 -105669  105723       9  105657  105663 -105669  105723       6
  105633  105624  105618  105657      64  105633  105624 -105618  105657      65
  105633  105624 -105618  105657      54  105633  105624 -105618  105657      66
  105624  105618  105657  105660       3  105624  105618  105657  105663      11
  105624  105618 -105657  105663      12  105624  105618 -105657  105663      13
  105624  105618 -105657  105663       6  105624  105633  105642  105645      67
  105624  105633 -105642  105645      68  105624  105633 -105642  105645      69
  105624  105633 -105642  105645      70  105618  105624  105633  105642      71
  105618  105624 -105633  105642      72  105618  105624 -105633  105642      73
  105618  105624 -105633  105642      74  105618  105657  105663  105669       2
  105612  105618  105624  105633      75  105612  105618 -105624  105633      76
  105612  105618 -105624  105633      54  105612  105618 -105624  105633      77
  105612  105618  105657  105660       3  105612  105618  105657  105663      21
  105612  105618 -105657  105663      22  105612  105618 -105657  105663      23
  105612  105618 -105657  105663       6  105726  105723  105729  105735       2
  105723  105729  105735  105741       1  105723  105729 -105735  105741       4
  105723  105729 -105735  105741       5  105723  105729 -105735  105741       6
  105723  105729  105735  105783       7  105723  105729 -105735  105783       8
  105723  105729 -105735  105783       9  105723  105729 -105735  105783       6
  105684  105675  105669  105723      10  105684  105693  105702  105711      10
  105675  105669  105723  105726       3  105675  105669  105723  105729      11
  105675  105669 -105723  105729      12  105675  105669 -105723  105729      13
  105675  105669 -105723  105729       6  105675  105684  105693  105702      16
  105675  105684 -105693  105702      17  105675  105684 -105693  105702      18
  105669  105675  105684  105693      16  105669  105675 -105684  105693      17
  105669  105675 -105684  105693      18  105669  105723  105729  105735       2
  105663  105669  105675  105684      10  105663  105669  105723  105726       3
  105663  105669  105723  105729      21  105663  105669 -105723  105729      22
  105663  105669 -105723  105729      23  105663  105669 -105723  105729       6
  105786  105783  105789  105795       2  105783  105789  105795  105801       1
  105783  105789 -105795  105801       4  105783  105789 -105795  105801       5
  105783  105789 -105795  105801       6  105783  105789  105795  105819       7
  105783  105789 -105795  105819       8  105783  105789 -105795  105819       9
  105783  105789 -105795  105819       6  105759  105753  105750  105777      41
  105759  105765 -105771  105777      41  105753  105750  105777  105771      41
  105753  105759 -105765  105771      41  105750  105741  105735  105783      42
  105750  105741 -105735  105783      43  105750  105741 -105735  105783      44
  105750  105741 -105735  105783      45  105750  105753  105759  105765      41
  105750  105777 -105771  105765      41  105741  105735  105783  105786       3
  105741  105735  105783  105789      11  105741  105735 -105783  105789      12
  105741  105735 -105783  105789      13  105741  105735 -105783  105789       6
  105741  105750  105753  105759      41  105741  105750  105777  105771      41
  105735  105741  105750  105753       7  105735  105741 -105750  105753      46
  105735  105741 -105750  105753      29  105735  105741 -105750  105753      47
  105735  105741  105750  105777       7  105735  105741 -105750  105777      46
  105735  105741 -105750  105777      29  105735  105741 -105750  105777      47
  105735  105783  105789  105795       2  105729  105735  105741  105750      48
  105729  105735 -105741  105750      49  105729  105735 -105741  105750      44
  105729  105735 -105741  105750      50  105729  105735  105783  105786       3
  105729  105735  105783  105789      21  105729  105735 -105783  105789      22
  105729  105735 -105783  105789      23  105729  105735 -105783  105789       6
  105822  105819  105825  105831       2  105819  105825  105831  105837       1
  105819  105825 -105831  105837       4  105819  105825 -105831  105837       5
  105819  105825 -105831  105837       6  105819  105825  105831  105891       7
  105819  105825 -105831  105891       8  105819  105825 -105831  105891       9
  105819  105825 -105831  105891       6  105810  105801  105795  105819      24
  105810  105801 -105795  105819      25  105810  105801 -105795  105819      26
  105810  105801 -105795  105819      27  105801  105795  105819  105822       3
  105801  105795  105819  105825      11  105801  105795 -105819  105825      12
  105801  105795 -105819  105825      13  105801  105795 -105819  105825       6
  105795  105801  105810  105813       7  105795  105801 -105810  105813      28
  105795  105801 -105810  105813      29  105795  105801 -105810  105813      30
  105795  105801  105810  105816       7  105795  105801 -105810  105816      28
  105795  105801 -105810  105816      29  105795  105801 -105810  105816      30
  105795  105819  105825  105831       2  105789  105795  105801  105810      31
  105789  105795 -105801  105810      32  105789  105795 -105801  105810      26
  105789  105795 -105801  105810      33  105789  105795  105819  105822       3
  105789  105795  105819  105825      21  105789  105795 -105819  105825      22
  105789  105795 -105819  105825      23  105789  105795 -105819  105825       6
  105894  105891  105897  105903       2  105891  105897  105903  105912       7
  105891  105897 -105903  105912       8  105891  105897 -105903  105912       9
  105891  105897 -105903  105912       6  105855  105864  105870  105873      51
  105855  105864 -105870  105873       6  105855  105864  105870  105882      51
  105855  105864 -105870  105882       6  105846  105837  105831  105891      10
  105846  105855  105864  105870       7  105846  105855 -105864  105870      29
  105837  105831  105891  105894       3  105837  105831  105891  105897      11
  105837  105831 -105891  105897      12  105837  105831 -105891  105897      13
  105837  105831 -105891  105897       6  105837  105846  105855  105864      10
  105831  105837  105846  105855      16  105831  105837 -105846  105855      17
  105831  105837 -105846  105855      18  105831  105891  105897  105903       2
  105825  105831  105837  105846      10  105825  105831  105891  105894       3
  105825  105831  105891  105897      21  105825  105831 -105891  105897      22
  105825  105831 -105891  105897      23  105825  105831 -105891  105897       6
  105915  105912  105918  105924       2  105912  105918  105924  105930       1
  105912  105918 -105924  105930       4  105912  105918 -105924  105930       5
  105912  105918 -105924  105930       6  105912  105918  105924  105975       7
  105912  105918 -105924  105975       8  105912  105918 -105924  105975       9
  105912  105918 -105924  105975       6  105903  105912  105918  105924       2
  105897  105903  105912  105915       3  105897  105903  105912  105918      21
  105897  105903 -105912  105918      22  105897  105903 -105912  105918      23
  105897  105903 -105912  105918       6  105978  105975  105981  105987       2
  105975  105981  105987  105993       1  105975  105981 -105987  105993       4
  105975  105981 -105987  105993       5  105975  105981 -105987  105993       6
  105975  105981  105987  106032       7  105975  105981 -105987  106032       8
  105975  105981 -105987  106032       9  105975  105981 -105987  106032       6
  105957  105954  105963  105969      41  105948  105942  105939  105969      41
  105948  105954 -105963  105969      41  105942  105939  105969  105963      41
  105942  105948  105954  105957      41  105942  105948 -105954  105963      41
  105939  105930  105924  105975      42  105939  105930 -105924  105975      43
  105939  105930 -105924  105975      44  105939  105930 -105924  105975      45
  105939  105942  105948  105954      41  105939  105969 -105963  105954      41
  105930  105924  105975  105978       3  105930  105924  105975  105981      11
  105930  105924 -105975  105981      12  105930  105924 -105975  105981      13
  105930  105924 -105975  105981       6  105930  105939  105942  105948      41
  105930  105939  105969  105963      41  105924  105930  105939  105942       7
  105924  105930 -105939  105942      46  105924  105930 -105939  105942      29
  105924  105930 -105939  105942      47  105924  105930  105939  105969       7
  105924  105930 -105939  105969      46  105924  105930 -105939  105969      29
  105924  105930 -105939  105969      47  105924  105975  105981  105987       2
  105918  105924  105930  105939      48  105918  105924 -105930  105939      49
  105918  105924 -105930  105939      44  105918  105924 -105930  105939      50
  105918  105924  105975  105978       3  105918  105924  105975  105981      21
  105918  105924 -105975  105981      22  105918  105924 -105975  105981      23
  105918  105924 -105975  105981       6  106035  106032  106038  106044       2
  106032  106038  106044  106050       1  106032  106038 -106044  106050       4
  106032  106038 -106044  106050       5  106032  106038 -106044  106050       6
  106032  106038  106044  106065       7  106032  106038 -106044  106065       8
  106032  106038 -106044  106065       9  106032  106038 -106044  106065       6
  106011  105993  105987  106032     103  106011  105993 -105987  106032     104
  106011  105993 -105987  106032     105  106011  105993 -105987  106032     106
  105999  105993  105987  106032      34  105999  105993 -105987  106032      35
  105999  105993 -105987  106032      36  105999  105993 -105987  106032      37
  105999  105993  106011  106020     107  105999  105993 -106011  106020     108
  105999  105993 -106011  106020     109  105999  105993 -106011  106020     110
  105993  105987  106032  106035       3  105993  105987  106032  106038      11
  105993  105987 -106032  106038      12  105993  105987 -106032  106038      13
  105993  105987 -106032  106038       6  105987  105993  106011  106020     111
  105987  105993 -106011  106020     112  105987  105993 -106011  106020     109
  105987  105993 -106011  106020     113  105987  106032  106038  106044       2
  105981  105987  105993  105999      38  105981  105987 -105993  105999      39
  105981  105987 -105993  105999      36  105981  105987 -105993  105999      40
  105981  105987  105993  106011     114  105981  105987 -105993  106011     115
  105981  105987 -105993  106011     105  105981  105987 -105993  106011     116
  105981  105987  106032  106035       3  105981  105987  106032  106038      21
  105981  105987 -106032  106038      22  105981  105987 -106032  106038      23
  105981  105987 -106032  106038       6  106068  106065  106071  106074       2
  106068  106065  106071  106101       2  106065  106071  106074  106083       1
  106065  106071 -106074  106083     102  106065  106071 -106074  106083      13
  106065  106071 -106074  106083       6  106065  106071  106101  106092       1
  106065  106071 -106101  106092       4  106065  106071 -106101  106092       5
  106065  106071 -106101  106092       6  106065  106071  106101  106107       7
  106065  106071 -106101  106107       8  106065  106071 -106101  106107       9
  106065  106071 -106101  106107       6  106059  106050  106044  106065     123
  106059  106050 -106044  106065     124  106059  106050 -106044  106065     125
  106059  106050 -106044  106065     126  106050  106044  106065  106068       3
  106050  106044  106065  106071      11  106050  106044 -106065  106071      12
  106050  106044 -106065  106071      13  106050  106044 -106065  106071       6
  106044  106065  106071  106074       2  106044  106065  106071  106101       2
  106038  106044  106050  106059     131  106038  106044 -106050  106059     132
  106038  106044 -106050  106059     125  106038  106044 -106050  106059     133
  106038  106044  106065  106068       3  106038  106044  106065  106071      21
  106038  106044 -106065  106071      22  106038  106044 -106065  106071      23
  106038  106044 -106065  106071       6  106110  106107  106113  106119       2
  106107  106113  106119  106125       1  106107  106113 -106119  106125       4
  106107  106113 -106119  106125       5  106107  106113 -106119  106125       6
  106107  106113  106119  106170       7  106107  106113 -106119  106170       8
  106107  106113 -106119  106170       9  106107  106113 -106119  106170       6
  106101  106107  106113  106119       2  106092  106101  106107  106110       3
  106092  106101  106107  106113      11  106092  106101 -106107  106113      12
  106092  106101 -106107  106113      13  106092  106101 -106107  106113       6
  106083  106074 -106071  106101       3  106083  106092  106101  106107      10
  106074  106071 -106101  106092       3  106074  106071  106101  106107       3
  106074  106083 -106092  106101      16  106074  106083 -106092  106101      17
  106074  106083 -106092  106101      18  106071  106074 -106083  106092      10
  106071  106101 -106092  106083      10  106071  106101  106107  106110       3
  106071  106101  106107  106113      21  106071  106101 -106107  106113      22
  106071  106101 -106107  106113      23  106071  106101 -106107  106113       6
  106173  106170  106176  106182       2  106170  106176  106182  106188       1
  106170  106176 -106182  106188       4  106170  106176 -106182  106188       5
  106170  106176 -106182  106188       6  106170  106176  106182  106230       7
  106170  106176 -106182  106230       8  106170  106176 -106182  106230       9
  106170  106176 -106182  106230       6  106152  106149  106158  106164      41
  106143  106137  106134  106164      41  106143  106149 -106158  106164      41
  106137  106134  106164  106158      41  106137  106143  106149  106152      41
  106137  106143 -106149  106158      41  106134  106125  106119  106170      42
  106134  106125 -106119  106170      43  106134  106125 -106119  106170      44
  106134  106125 -106119  106170      45  106134  106137  106143  106149      41
  106134  106164 -106158  106149      41  106125  106119  106170  106173       3
  106125  106119  106170  106176      11  106125  106119 -106170  106176      12
  106125  106119 -106170  106176      13  106125  106119 -106170  106176       6
  106125  106134  106137  106143      41  106125  106134  106164  106158      41
  106119  106125  106134  106137       7  106119  106125 -106134  106137      46
  106119  106125 -106134  106137      29  106119  106125 -106134  106137      47
  106119  106125  106134  106164       7  106119  106125 -106134  106164      46
  106119  106125 -106134  106164      29  106119  106125 -106134  106164      47
  106119  106170  106176  106182       2  106113  106119  106125  106134      48
  106113  106119 -106125  106134      49  106113  106119 -106125  106134      44
  106113  106119 -106125  106134      50  106113  106119  106170  106173       3
  106113  106119  106170  106176      21  106113  106119 -106170  106176      22
  106113  106119 -106170  106176      23  106113  106119 -106170  106176       6
  106233  106230  106236  106242       2  106230  106236  106242  106248       1
  106230  106236 -106242  106248       4  106230  106236 -106242  106248       5
  106230  106236 -106242  106248       6  106230  106236  106242  106287       7
  106230  106236 -106242  106287       8  106230  106236 -106242  106287       9
  106230  106236 -106242  106287       6  106206  106200  106197  106224      41
  106206  106212 -106218  106224      41  106200  106197  106224  106218      41
  106200  106206 -106212  106218      41  106197  106188  106182  106230      42
  106197  106188 -106182  106230      43  106197  106188 -106182  106230      44
  106197  106188 -106182  106230      45  106197  106200  106206  106212      41
  106197  106224 -106218  106212      41  106188  106182  106230  106233       3
  106188  106182  106230  106236      11  106188  106182 -106230  106236      12
  106188  106182 -106230  106236      13  106188  106182 -106230  106236       6
  106188  106197  106200  106206      41  106188  106197  106224  106218      41
  106182  106188  106197  106200       7  106182  106188 -106197  106200      46
  106182  106188 -106197  106200      29  106182  106188 -106197  106200      47
  106182  106188  106197  106224       7  106182  106188 -106197  106224      46
  106182  106188 -106197  106224      29  106182  106188 -106197  106224      47
  106182  106230  106236  106242       2  106176  106182  106188  106197      48
  106176  106182 -106188  106197      49  106176  106182 -106188  106197      44
  106176  106182 -106188  106197      50  106176  106182  106230  106233       3
  106176  106182  106230  106236      21  106176  106182 -106230  106236      22
  106176  106182 -106230  106236      23  106176  106182 -106230  106236       6
  106290  106287  106293  106299       2  106287  106293  106299  106305       1
  106287  106293 -106299  106305       4  106287  106293 -106299  106305       5
  106287  106293 -106299  106305       6  106287  106293  106299  106329       7
  106287  106293 -106299  106329       8  106287  106293 -106299  106329       9
  106287  106293 -106299  106329       6  106266  106248  106242  106287     103
  106266  106248 -106242  106287     104  106266  106248 -106242  106287     105
  106266  106248 -106242  106287     106  106254  106248  106242  106287      34
  106254  106248 -106242  106287      35  106254  106248 -106242  106287      36
  106254  106248 -106242  106287      37  106254  106248  106266  106275     107
  106254  106248 -106266  106275     108  106254  106248 -106266  106275     109
  106254  106248 -106266  106275     110  106248  106242  106287  106290       3
  106248  106242  106287  106293      11  106248  106242 -106287  106293      12
  106248  106242 -106287  106293      13  106248  106242 -106287  106293       6
  106242  106248  106266  106275     111  106242  106248 -106266  106275     112
  106242  106248 -106266  106275     109  106242  106248 -106266  106275     113
  106242  106287  106293  106299       2  106236  106242  106248  106254      38
  106236  106242 -106248  106254      39  106236  106242 -106248  106254      36
  106236  106242 -106248  106254      40  106236  106242  106248  106266     114
  106236  106242 -106248  106266     115  106236  106242 -106248  106266     105
  106236  106242 -106248  106266     116  106236  106242  106287  106290       3
  106236  106242  106287  106293      21  106236  106242 -106287  106293      22
  106236  106242 -106287  106293      23  106236  106242 -106287  106293       6
  106332  106329  106335  106341       2  106329  106335  106341  106347       1
  106329  106335 -106341  106347       4  106329  106335 -106341  106347       5
  106329  106335 -106341  106347       6  106329  106335  106341  106371       7
  106329  106335 -106341  106371       8  106329  106335 -106341  106371       9
  106329  106335 -106341  106371       6  106314  106305  106299  106329     153
  106314  106305 -106299  106329     154  106314  106305 -106299  106329     155
  106314  106305 -106299  106329     156  106305  106299  106329  106332       3
  106305  106299  106329  106335      11  106305  106299 -106329  106335      12
  106305  106299 -106329  106335      13  106305  106299 -106329  106335       6
  106299  106305  106314  106317       7  106299  106305  106314  106320     157
  106299  106305 -106314  106320     158  106299  106305 -106314  106320     159
  106299  106305 -106314  106320     160  106299  106329  106335  106341       2
  106293  106299  106305  106314     161  106293  106299 -106305  106314     162
  106293  106299 -106305  106314     155  106293  106299 -106305  106314     163
  106293  106299  106329  106332       3  106293  106299  106329  106335      21
  106293  106299 -106329  106335      22  106293  106299 -106329  106335      23
  106293  106299 -106329  106335       6  106374  106371  106377  106383       2
  106371  106377  106383  106389       1  106371  106377 -106383  106389       4
  106371  106377 -106383  106389       5  106371  106377 -106383  106389       6
  106371  106377  106383  106404       7  106371  106377 -106383  106404       8
  106371  106377 -106383  106404       9  106371  106377 -106383  106404       6
  106365  106347  106341  106371      86  106365  106347 -106341  106371      87
  106365  106347 -106341  106371      88  106365  106347 -106341  106371      89
  106353  106347  106341  106371      34  106353  106347 -106341  106371      35
  106353  106347 -106341  106371      36  106353  106347 -106341  106371      37
  106347  106341  106371  106374       3  106347  106341  106371  106377      11
  106347  106341 -106371  106377      12  106347  106341 -106371  106377      13
  106347  106341 -106371  106377       6  106341  106371  106377  106383       2
  106335  106341  106347  106353      38  106335  106341 -106347  106353      39
  106335  106341 -106347  106353      36  106335  106341 -106347  106353      40
  106335  106341  106347  106365      99  106335  106341 -106347  106365     100
  106335  106341 -106347  106365      88  106335  106341 -106347  106365     101
  106335  106341  106371  106374       3  106335  106341  106371  106377      21
  106335  106341 -106371  106377      22  106335  106341 -106371  106377      23
  106335  106341 -106371  106377       6  106407  106404  106410  106416       2
  106404  106410  106416  106422       1  106404  106410 -106416  106422       4
  106404  106410 -106416  106422       5  106404  106410 -106416  106422       6
  106404  106410  106416  106470       7  106404  106410 -106416  106470       8
  106404  106410 -106416  106470       9  106404  106410 -106416  106470       6
  106398  106389  106383  106404     123  106398  106389 -106383  106404     124
  106398  106389 -106383  106404     125  106398  106389 -106383  106404     126
  106389  106383  106404  106407       3  106389  106383  106404  106410      11
  106389  106383 -106404  106410      12  106389  106383 -106404  106410      13
  106389  106383 -106404  106410       6  106383  106404  106410  106416       2
  106377  106383  106389  106398     131  106377  106383 -106389  106398     132
  106377  106383 -106389  106398     125  106377  106383 -106389  106398     133
  106377  106383  106404  106407       3  106377  106383  106404  106410      21
  106377  106383 -106404  106410      22  106377  106383 -106404  106410      23
  106377  106383 -106404  106410       6  106473  106470  106476  106482       2
  106470  106476  106482  106491       7  106470  106476 -106482  106491       8
  106470  106476 -106482  106491       9  106470  106476 -106482  106491       6
  106431  106422  106416  106470      10  106431  106440  106449  106458      10
  106422  106416  106470  106473       3  106422  106416  106470  106476      11
  106422  106416 -106470  106476      12  106422  106416 -106470  106476      13
  106422  106416 -106470  106476       6  106422  106431  106440  106449      16
  106422  106431 -106440  106449      17  106422  106431 -106440  106449      18
  106416  106422  106431  106440      16  106416  106422 -106431  106440      17
  106416  106422 -106431  106440      18  106416  106470  106476  106482       2
  106410  106416  106422  106431      10  106410  106416  106470  106473       3
  106410  106416  106470  106476      21  106410  106416 -106470  106476      22
  106410  106416 -106470  106476      23  106410  106416 -106470  106476       6
  106494  106491  106497  106503       2  106491  106497  106503  106509       1
  106491  106497 -106503  106509       4  106491  106497 -106503  106509       5
  106491  106497 -106503  106509       6  106491  106497  106503  106542       7
  106491  106497 -106503  106542       8  106491  106497 -106503  106542       9
  106491  106497 -106503  106542       6  106482  106491  106497  106503       2
  106476  106482  106491  106494       3  106476  106482  106491  106497      21
  106476  106482 -106491  106497      22  106476  106482 -106491  106497      23
  106476  106482 -106491  106497       6  106545  106542  106548  106554       2
  106542  106548  106554  106560       1  106542  106548 -106554  106560       4
  106542  106548 -106554  106560       5  106542  106548 -106554  106560       6
  106542  106548  106554  106608       7  106542  106548 -106554  106608       8
  106542  106548 -106554  106608       9  106542  106548 -106554  106608       6
  106518  106509  106503  106542      64  106518  106509 -106503  106542      65
  106518  106509 -106503  106542      54  106518  106509 -106503  106542      66
  106509  106503  106542  106545       3  106509  106503  106542  106548      11
  106509  106503 -106542  106548      12  106509  106503 -106542  106548      13
  106509  106503 -106542  106548       6  106509  106518  106527  106530       7
  106509  106518  106527  106533      78  106509  106518 -106527  106533      79
  106509  106518 -106527  106533      80  106509  106518 -106527  106533      81
  106503  106509  106518  106527      82  106503  106509 -106518  106527      83
  106503  106509 -106518  106527      84  106503  106509 -106518  106527      85
  106503  106542  106548  106554       2  106497  106503  106509  106518      75
  106497  106503 -106509  106518      76  106497  106503 -106509  106518      54
  106497  106503 -106509  106518      77  106497  106503  106542  106545       3
  106497  106503  106542  106548      21  106497  106503 -106542  106548      22
  106497  106503 -106542  106548      23  106497  106503 -106542  106548       6
  106611  106608  106614  106620       2  106608  106614  106620  106626       1
  106608  106614 -106620  106626       4  106608  106614 -106620  106626       5
  106608  106614 -106620  106626       6  106608  106614  106620  106641       7
  106608  106614 -106620  106641       8  106608  106614 -106620  106641       9
  106608  106614 -106620  106641       6  106569  106560  106554  106608      10
  106569  106578  106587  106596      10  106560  106554  106608  106611       3
  106560  106554  106608  106614      11  106560  106554 -106608  106614      12
  106560  106554 -106608  106614      13  106560  106554 -106608  106614       6
  106560  106569  106578  106587      16  106560  106569 -106578  106587      17
  106560  106569 -106578  106587      18  106554  106560  106569  106578      16
  106554  106560 -106569  106578      17  106554  106560 -106569  106578      18
  106554  106608  106614  106620       2  106548  106554  106560  106569      10
  106548  106554  106608  106611       3  106548  106554  106608  106614      21
  106548  106554 -106608  106614      22  106548  106554 -106608  106614      23
  106548  106554 -106608  106614       6  106644  106641  106647  106653       2
  106641  106647  106653  106659       1  106641  106647 -106653  106659       4
  106641  106647 -106653  106659       5  106641  106647 -106653  106659       6
  106641  106647  106653  106686       7  106641  106647 -106653  106686       8
  106641  106647 -106653  106686       9  106641  106647 -106653  106686       6
  106635  106626  106620  106641     164  106635  106626 -106620  106641     165
  106635  106626 -106620  106641     166  106635  106626 -106620  106641     167
  106626  106620  106641  106644       3  106626  106620  106641  106647      11
  106626  106620 -106641  106647      12  106626  106620 -106641  106647      13
  106626  106620 -106641  106647       6  106620  106641  106647  106653       2
  106614  106620  106626  106635     173  106614  106620 -106626  106635     174
  106614  106620 -106626  106635     166  106614  106620 -106626  106635     175
  106614  106620  106641  106644       3  106614  106620  106641  106647      21
  106614  106620 -106641  106647      22  106614  106620 -106641  106647      23
  106614  106620 -106641  106647       6  106689  106686  106692  106698       2
  106686  106692  106698  106704       1  106686  106692 -106698  106704       4
  106686  106692 -106698  106704       5  106686  106692 -106698  106704       6
  106686  106692  106698  106746       7  106686  106692 -106698  106746       8
  106686  106692 -106698  106746       9  106686  106692 -106698  106746       6
  106668  106659  106653  106686      64  106668  106659 -106653  106686      65
  106668  106659 -106653  106686      54  106668  106659 -106653  106686      66
  106659  106653  106686  106689       3  106659  106653  106686  106692      11
  106659  106653 -106686  106692      12  106659  106653 -106686  106692      13
  106659  106653 -106686  106692       6  106659  106668  106677  106680     117
  106659  106668 -106677  106680     118  106659  106668  106677  106683     117
  106659  106668 -106677  106683     118  106653  106659  106668  106677     119
  106653  106659 -106668  106677     120  106653  106659 -106668  106677     121
  106653  106659 -106668  106677     122  106653  106686  106692  106698       2
  106647  106653  106659  106668      75  106647  106653 -106659  106668      76
  106647  106653 -106659  106668      54  106647  106653 -106659  106668      77
  106647  106653  106686  106689       3  106647  106653  106686  106692      21
  106647  106653 -106686  106692      22  106647  106653 -106686  106692      23
  106647  106653 -106686  106692       6  106749  106746  106752  106758       2
  106746  106752  106758  106764       1  106746  106752 -106758  106764       4
  106746  106752 -106758  106764       5  106746  106752 -106758  106764       6
  106746  106752  106758  106797       7  106746  106752 -106758  106797       8
  106746  106752 -106758  106797       9  106746  106752 -106758  106797       6
  106722  106716  106713  106740      41  106722  106728 -106734  106740      41
  106716  106713  106740  106734      41  106716  106722 -106728  106734      41
  106713  106704  106698  106746      42  106713  106704 -106698  106746      43
  106713  106704 -106698  106746      44  106713  106704 -106698  106746      45
  106713  106716  106722  106728      41  106713  106740 -106734  106728      41
  106704  106698  106746  106749       3  106704  106698  106746  106752      11
  106704  106698 -106746  106752      12  106704  106698 -106746  106752      13
  106704  106698 -106746  106752       6  106704  106713  106716  106722      41
  106704  106713  106740  106734      41  106698  106704  106713  106716       7
  106698  106704 -106713  106716      46  106698  106704 -106713  106716      29
  106698  106704 -106713  106716      47  106698  106704  106713  106740       7
  106698  106704 -106713  106740      46  106698  106704 -106713  106740      29
  106698  106704 -106713  106740      47  106698  106746  106752  106758       2
  106692  106698  106704  106713      48  106692  106698 -106704  106713      49
  106692  106698 -106704  106713      44  106692  106698 -106704  106713      50
  106692  106698  106746  106749       3  106692  106698  106746  106752      21
  106692  106698 -106746  106752      22  106692  106698 -106746  106752      23
  106692  106698 -106746  106752       6  106800  106797  106803  106809       2
  106797  106803  106809  106815       1  106797  106803 -106809  106815       4
  106797  106803 -106809  106815       5  106797  106803 -106809  106815       6
  106797  106803  106809  106833       7  106797  106803 -106809  106833       8
  106797  106803 -106809  106833       9  106797  106803 -106809  106833       6
  106773  106764  106758  106797      64  106773  106764 -106758  106797      65
  106773  106764 -106758  106797      54  106773  106764 -106758  106797      66
  106764  106758  106797  106800       3  106764  106758  106797  106803      11
  106764  106758 -106797  106803      12  106764  106758 -106797  106803      13
  106764  106758 -106797  106803       6  106764  106773  106782  106785       7
  106764  106773  106782  106788      78  106764  106773 -106782  106788      79
  106764  106773 -106782  106788      80  106764  106773 -106782  106788      81
  106758  106764  106773  106782      82  106758  106764 -106773  106782      83
  106758  106764 -106773  106782      84  106758  106764 -106773  106782      85
  106758  106797  106803  106809       2  106752  106758  106764  106773      75
  106752  106758 -106764  106773      76  106752  106758 -106764  106773      54
  106752  106758 -106764  106773      77  106752  106758  106797  106800       3
  106752  106758  106797  106803      21  106752  106758 -106797  106803      22
  106752  106758 -106797  106803      23  106752  106758 -106797  106803       6
  106836  106833  106839  106845       2  106833  106839  106845  106851       1
  106833  106839 -106845  106851       4  106833  106839 -106845  106851       5
  106833  106839 -106845  106851       6  106833  106839  106845  106863       7
  106833  106839 -106845  106863       8  106833  106839 -106845  106863       9
  106833  106839 -106845  106863       6  106824  106815  106809  106833      24
  106824  106815 -106809  106833      25  106824  106815 -106809  106833      26
  106824  106815 -106809  106833      27  106815  106809  106833  106836       3
  106815  106809  106833  106839      11  106815  106809 -106833  106839      12
  106815  106809 -106833  106839      13  106815  106809 -106833  106839       6
  106809  106815  106824  106827       7  106809  106815 -106824  106827      28
  106809  106815 -106824  106827      29  106809  106815 -106824  106827      30
  106809  106815  106824  106830       7  106809  106815 -106824  106830      28
  106809  106815 -106824  106830      29  106809  106815 -106824  106830      30
  106809  106833  106839  106845       2  106803  106809  106815  106824      31
  106803  106809 -106815  106824      32  106803  106809 -106815  106824      26
  106803  106809 -106815  106824      33  106803  106809  106833  106836       3
  106803  106809  106833  106839      21  106803  106809 -106833  106839      22
  106803  106809 -106833  106839      23  106803  106809 -106833  106839       6
  106866  106863  106869  106875       2  106863  106869  106875  106881       1
  106863  106869 -106875  106881       4  106863  106869 -106875  106881       5
  106863  106869 -106875  106881       6  106863  106869  106875  106926       7
  106863  106869 -106875  106926       8  106863  106869 -106875  106926       9
  106863  106869 -106875  106926       6  106851  106845  106863  106866       3
  106851  106845  106863  106869      11  106851  106845 -106863  106869      12
  106851  106845 -106863  106869      13  106851  106845 -106863  106869       6
  106845  106863  106869  106875       2  106839  106845  106863  106866       3
  106839  106845  106863  106869      21  106839  106845 -106863  106869      22
  106839  106845 -106863  106869      23  106839  106845 -106863  106869       6
  106929  106926  106932  106938       2  106926  106932  106938  106944       1
  106926  106932 -106938  106944       4  106926  106932 -106938  106944       5
  106926  106932 -106938  106944       6  106926  106932  106938  106974       7
  106926  106932 -106938  106974       8  106926  106932 -106938  106974       9
  106926  106932 -106938  106974       6  106908  106905  106914  106920      41
  106899  106893  106890  106920      41  106899  106905 -106914  106920      41
  106893  106890  106920  106914      41  106893  106899  106905  106908      41
  106893  106899 -106905  106914      41  106890  106881  106875  106926      42
  106890  106881 -106875  106926      43  106890  106881 -106875  106926      44
  106890  106881 -106875  106926      45  106890  106893  106899  106905      41
  106890  106920 -106914  106905      41  106881  106875  106926  106929       3
  106881  106875  106926  106932      11  106881  106875 -106926  106932      12
  106881  106875 -106926  106932      13  106881  106875 -106926  106932       6
  106881  106890  106893  106899      41  106881  106890  106920  106914      41
  106875  106881  106890  106893       7  106875  106881 -106890  106893      46
  106875  106881 -106890  106893      29  106875  106881 -106890  106893      47
  106875  106881  106890  106920       7  106875  106881 -106890  106920      46
  106875  106881 -106890  106920      29  106875  106881 -106890  106920      47
  106875  106926  106932  106938       2  106869  106875  106881  106890      48
  106869  106875 -106881  106890      49  106869  106875 -106881  106890      44
  106869  106875 -106881  106890      50  106869  106875  106926  106929       3
  106869  106875  106926  106932      21  106869  106875 -106926  106932      22
  106869  106875 -106926  106932      23  106869  106875 -106926  106932       6
  106977  106974  106980  106986       2  106974  106980  106986  106992       1
  106974  106980 -106986  106992       4  106974  106980 -106986  106992       5
  106974  106980 -106986  106992       6  106974  106980  106986  107031       7
  106974  106980 -106986  107031       8  106974  106980 -106986  107031       9
  106974  106980 -106986  107031       6  106962  106944  106938  106974      34
  106962  106944 -106938  106974      35  106962  106944 -106938  106974      36
  106962  106944 -106938  106974      37  106950  106944  106938  106974      34
  106950  106944 -106938  106974      35  106950  106944 -106938  106974      36
  106950  106944 -106938  106974      37  106944  106938  106974  106977       3
  106944  106938  106974  106980      11  106944  106938 -106974  106980      12
  106944  106938 -106974  106980      13  106944  106938 -106974  106980       6
  106938  106974  106980  106986       2  106932  106938  106944  106950      38
  106932  106938 -106944  106950      39  106932  106938 -106944  106950      36
  106932  106938 -106944  106950      40  106932  106938  106944  106962      38
  106932  106938 -106944  106962      39  106932  106938 -106944  106962      36
  106932  106938 -106944  106962      40  106932  106938  106974  106977       3
  106932  106938  106974  106980      21  106932  106938 -106974  106980      22
  106932  106938 -106974  106980      23  106932  106938 -106974  106980       6
  107034  107031  107037  107043       2  107031  107037  107043  107049       1
  107031  107037 -107043  107049       4  107031  107037 -107043  107049       5
  107031  107037 -107043  107049       6  107031  107037  107043  107088       7
  107031  107037 -107043  107088       8  107031  107037 -107043  107088       9
  107031  107037 -107043  107088       6  107001  106992  106986  107031      52
  107001  106992 -106986  107031      53  107001  106992 -106986  107031      54
  107001  106992 -106986  107031      55  106992  106986  107031  107034       3
  106992  106986  107031  107037      11  106992  106986 -107031  107037      12
  106992  106986 -107031  107037      13  106992  106986 -107031  107037       6
  106986  106992  107001  107007      56  106986  106992 -107001  107007      57
  106986  106992 -107001  107007      58  106986  106992 -107001  107007      59
  106986  106992  107001  107019      56  106986  106992 -107001  107019      57
  106986  106992 -107001  107019      58  106986  106992 -107001  107019      59
  106986  107031  107037  107043       2  106980  106986  106992  107001      60
  106980  106986 -106992  107001      61  106980  106986 -106992  107001      54
  106980  106986 -106992  107001      62  106980  106986  107031  107034       3
  106980  106986  107031  107037      21  106980  106986 -107031  107037      22
  106980  106986 -107031  107037      23  106980  106986 -107031  107037       6
  107091  107088  107094  107100       2  107088  107094  107100  107106       1
  107088  107094 -107100  107106       4  107088  107094 -107100  107106       5
  107088  107094 -107100  107106       6  107088  107094  107100  107121       7
  107088  107094 -107100  107121       8  107088  107094 -107100  107121       9
  107088  107094 -107100  107121       6  107058  107049  107043  107088      52
  107058  107049 -107043  107088      53  107058  107049 -107043  107088      54
  107058  107049 -107043  107088      55  107049  107043  107088  107091       3
  107049  107043  107088  107094      11  107049  107043 -107088  107094      12
  107049  107043 -107088  107094      13  107049  107043 -107088  107094       6
  107043  107049  107058  107064      56  107043  107049 -107058  107064      57
  107043  107049 -107058  107064      58  107043  107049 -107058  107064      59
  107043  107049  107058  107076      56  107043  107049 -107058  107076      57
  107043  107049 -107058  107076      58  107043  107049 -107058  107076      59
  107043  107088  107094  107100       2  107037  107043  107049  107058      60
  107037  107043 -107049  107058      61  107037  107043 -107049  107058      54
  107037  107043 -107049  107058      62  107037  107043  107088  107091       3
  107037  107043  107088  107094      21  107037  107043 -107088  107094      22
  107037  107043 -107088  107094      23  107037  107043 -107088  107094       6
  107124  107121  107127  107133       2  107121  107127  107133  107139       1
  107121  107127 -107133  107139       4  107121  107127 -107133  107139       5
  107121  107127 -107133  107139       6  107121  107127  107133  107166       7
  107121  107127 -107133  107166       8  107121  107127 -107133  107166       9
  107121  107127 -107133  107166       6  107115  107106  107100  107121     123
  107115  107106 -107100  107121     124  107115  107106 -107100  107121     125
  107115  107106 -107100  107121     126  107106  107100  107121  107124       3
  107106  107100  107121  107127      11  107106  107100 -107121  107127      12
  107106  107100 -107121  107127      13  107106  107100 -107121  107127       6
  107100  107121  107127  107133       2  107094  107100  107106  107115     131
  107094  107100 -107106  107115     132  107094  107100 -107106  107115     125
  107094  107100 -107106  107115     133  107094  107100  107121  107124       3
  107094  107100  107121  107127      21  107094  107100 -107121  107127      22
  107094  107100 -107121  107127      23  107094  107100 -107121  107127       6
  107169  107166  107172  107178       2  107166  107172  107178  107184       1
  107166  107172 -107178  107184       4  107166  107172 -107178  107184       5
  107166  107172 -107178  107184       6  107166  107172  107178  107232       7
  107166  107172 -107178  107232       8  107166  107172 -107178  107232       9
  107166  107172 -107178  107232       6  107148  107139  107133  107166      64
  107148  107139 -107133  107166      65  107148  107139 -107133  107166      54
  107148  107139 -107133  107166      66  107139  107133  107166  107169       3
  107139  107133  107166  107172      11  107139  107133 -107166  107172      12
  107139  107133 -107166  107172      13  107139  107133 -107166  107172       6
  107139  107148  107157  107160     117  107139  107148 -107157  107160     118
  107139  107148  107157  107163     117  107139  107148 -107157  107163     118
  107133  107139  107148  107157     119  107133  107139 -107148  107157     120
  107133  107139 -107148  107157     121  107133  107139 -107148  107157     122
  107133  107166  107172  107178       2  107127  107133  107139  107148      75
  107127  107133 -107139  107148      76  107127  107133 -107139  107148      54
  107127  107133 -107139  107148      77  107127  107133  107166  107169       3
  107127  107133  107166  107172      21  107127  107133 -107166  107172      22
  107127  107133 -107166  107172      23  107127  107133 -107166  107172       6
  107235  107232  107238  107244       2  107232  107238  107244  107250       1
  107232  107238 -107244  107250       4  107232  107238 -107244  107250       5
  107232  107238 -107244  107250       6  107232  107238  107244  107298       7
  107232  107238 -107244  107298       8  107232  107238 -107244  107298       9
  107232  107238 -107244  107298       6  107193  107184  107178  107232      10
  107193  107202  107211  107220      10  107184  107178  107232  107235       3
  107184  107178  107232  107238      11  107184  107178 -107232  107238      12
  107184  107178 -107232  107238      13  107184  107178 -107232  107238       6
  107184  107193  107202  107211      16  107184  107193 -107202  107211      17
  107184  107193 -107202  107211      18  107178  107184  107193  107202      16
  107178  107184 -107193  107202      17  107178  107184 -107193  107202      18
  107178  107232  107238  107244       2  107172  107178  107184  107193      10
  107172  107178  107232  107235       3  107172  107178  107232  107238      21
  107172  107178 -107232  107238      22  107172  107178 -107232  107238      23
  107172  107178 -107232  107238       6  107301  107298  107304  107310       2
  107298  107304  107310  107316       1  107298  107304 -107310  107316       4
  107298  107304 -107310  107316       5  107298  107304 -107310  107316       6
  107298  107304  107310  107355       7  107298  107304 -107310  107355       8
  107298  107304 -107310  107355       9  107298  107304 -107310  107355       6
  107259  107250  107244  107298      10  107259  107268  107277  107286      10
  107250  107244  107298  107301       3  107250  107244  107298  107304      11
  107250  107244 -107298  107304      12  107250  107244 -107298  107304      13
  107250  107244 -107298  107304       6  107250  107259  107268  107277      16
  107250  107259 -107268  107277      17  107250  107259 -107268  107277      18
  107244  107250  107259  107268      16  107244  107250 -107259  107268      17
  107244  107250 -107259  107268      18  107244  107298  107304  107310       2
  107238  107244  107250  107259      10  107238  107244  107298  107301       3
  107238  107244  107298  107304      21  107238  107244 -107298  107304      22
  107238  107244 -107298  107304      23  107238  107244 -107298  107304       6
  107358  107355  107361  107367       2  107355  107361  107367  107373       1
  107355  107361 -107367  107373       4  107355  107361 -107367  107373       5
  107355  107361 -107367  107373       6  107355  107361  107367  107388       7
  107355  107361 -107367  107388       8  107355  107361 -107367  107388       9
  107355  107361 -107367  107388       6  107334  107316  107310  107355     103
  107334  107316 -107310  107355     104  107334  107316 -107310  107355     105
  107334  107316 -107310  107355     106  107322  107316  107310  107355      34
  107322  107316 -107310  107355      35  107322  107316 -107310  107355      36
  107322  107316 -107310  107355      37  107322  107316  107334  107343     107
  107322  107316 -107334  107343     108  107322  107316 -107334  107343     109
  107322  107316 -107334  107343     110  107316  107310  107355  107358       3
  107316  107310  107355  107361      11  107316  107310 -107355  107361      12
  107316  107310 -107355  107361      13  107316  107310 -107355  107361       6
  107310  107316  107334  107343     111  107310  107316 -107334  107343     112
  107310  107316 -107334  107343     109  107310  107316 -107334  107343     113
  107310  107355  107361  107367       2  107304  107310  107316  107322      38
  107304  107310 -107316  107322      39  107304  107310 -107316  107322      36
  107304  107310 -107316  107322      40  107304  107310  107316  107334     114
  107304  107310 -107316  107334     115  107304  107310 -107316  107334     105
  107304  107310 -107316  107334     116  107304  107310  107355  107358       3
  107304  107310  107355  107361      21  107304  107310 -107355  107361      22
  107304  107310 -107355  107361      23  107304  107310 -107355  107361       6
  107391  107388  107394  107400       2  107388  107394  107400  107406       1
  107388  107394 -107400  107406       4  107388  107394 -107400  107406       5
  107388  107394 -107400  107406       6  107388  107394  107400  107421       7
  107388  107394 -107400  107421       8  107388  107394 -107400  107421       9
  107388  107394 -107400  107421       6  107382  107373  107367  107388     123
  107382  107373 -107367  107388     124  107382  107373 -107367  107388     125
  107382  107373 -107367  107388     126  107373  107367  107388  107391       3
  107373  107367  107388  107394      11  107373  107367 -107388  107394      12
  107373  107367 -107388  107394      13  107373  107367 -107388  107394       6
  107367  107388  107394  107400       2  107361  107367  107373  107382     131
  107361  107367 -107373  107382     132  107361  107367 -107373  107382     125
  107361  107367 -107373  107382     133  107361  107367  107388  107391       3
  107361  107367  107388  107394      21  107361  107367 -107388  107394      22
  107361  107367 -107388  107394      23  107361  107367 -107388  107394       6
  107424  107421  107427  107433       2  107421  107427  107433  107439       1
  107421  107427 -107433  107439       4  107421  107427 -107433  107439       5
  107421  107427 -107433  107439       6  107421  107427  107433  107478       7
  107421  107427 -107433  107478       8  107421  107427 -107433  107478       9
  107421  107427 -107433  107478       6  107415  107406  107400  107421     123
  107415  107406 -107400  107421     124  107415  107406 -107400  107421     125
  107415  107406 -107400  107421     126  107406  107400  107421  107424       3
  107406  107400  107421  107427      11  107406  107400 -107421  107427      12
  107406  107400 -107421  107427      13  107406  107400 -107421  107427       6
  107400  107421  107427  107433       2  107394  107400  107406  107415     131
  107394  107400 -107406  107415     132  107394  107400 -107406  107415     125
  107394  107400 -107406  107415     133  107394  107400  107421  107424       3
  107394  107400  107421  107427      21  107394  107400 -107421  107427      22
  107394  107400 -107421  107427      23  107394  107400 -107421  107427       6
  107481  107478  107484  107490       2  107478  107484  107490  107496       1
  107478  107484 -107490  107496       4  107478  107484 -107490  107496       5
  107478  107484 -107490  107496       6  107478  107484  107490  107529       7
  107478  107484 -107490  107529       8  107478  107484 -107490  107529       9
  107478  107484 -107490  107529       6  107457  107439  107433  107478     103
  107457  107439 -107433  107478     104  107457  107439 -107433  107478     105
  107457  107439 -107433  107478     106  107445  107439  107433  107478      34
  107445  107439 -107433  107478      35  107445  107439 -107433  107478      36
  107445  107439 -107433  107478      37  107445  107439  107457  107466     107
  107445  107439 -107457  107466     108  107445  107439 -107457  107466     109
  107445  107439 -107457  107466     110  107439  107433  107478  107481       3
  107439  107433  107478  107484      11  107439  107433 -107478  107484      12
  107439  107433 -107478  107484      13  107439  107433 -107478  107484       6
  107433  107439  107457  107466     111  107433  107439 -107457  107466     112
  107433  107439 -107457  107466     109  107433  107439 -107457  107466     113
  107433  107478  107484  107490       2  107427  107433  107439  107445      38
  107427  107433 -107439  107445      39  107427  107433 -107439  107445      36
  107427  107433 -107439  107445      40  107427  107433  107439  107457     114
  107427  107433 -107439  107457     115  107427  107433 -107439  107457     105
  107427  107433 -107439  107457     116  107427  107433  107478  107481       3
  107427  107433  107478  107484      21  107427  107433 -107478  107484      22
  107427  107433 -107478  107484      23  107427  107433 -107478  107484       6
  107532  107529  107535  107541       2  107529  107535  107541  107547       1
  107529  107535 -107541  107547       4  107529  107535 -107541  107547       5
  107529  107535 -107541  107547       6  107529  107535  107541  107562       7
  107529  107535 -107541  107562       8  107529  107535 -107541  107562       9
  107529  107535 -107541  107562       6  107505  107496  107490  107529      64
  107505  107496 -107490  107529      65  107505  107496 -107490  107529      54
  107505  107496 -107490  107529      66  107496  107490  107529  107532       3
  107496  107490  107529  107535      11  107496  107490 -107529  107535      12
  107496  107490 -107529  107535      13  107496  107490 -107529  107535       6
  107496  107505  107514  107517       7  107496  107505  107514  107520      78
  107496  107505 -107514  107520      79  107496  107505 -107514  107520      80
  107496  107505 -107514  107520      81  107490  107496  107505  107514      82
  107490  107496 -107505  107514      83  107490  107496 -107505  107514      84
  107490  107496 -107505  107514      85  107490  107529  107535  107541       2
  107484  107490  107496  107505      75  107484  107490 -107496  107505      76
  107484  107490 -107496  107505      54  107484  107490 -107496  107505      77
  107484  107490  107529  107532       3  107484  107490  107529  107535      21
  107484  107490 -107529  107535      22  107484  107490 -107529  107535      23
  107484  107490 -107529  107535       6  107565  107562  107568  107574       2
  107562  107568  107574  107580       1  107562  107568 -107574  107580       4
  107562  107568 -107574  107580       5  107562  107568 -107574  107580       6
  107562  107568  107574  107619       7  107562  107568 -107574  107619       8
  107562  107568 -107574  107619       9  107562  107568 -107574  107619       6
  107556  107547  107541  107562     123  107556  107547 -107541  107562     124
  107556  107547 -107541  107562     125  107556  107547 -107541  107562     126
  107547  107541  107562  107565       3  107547  107541  107562  107568      11
  107547  107541 -107562  107568      12  107547  107541 -107562  107568      13
  107547  107541 -107562  107568       6  107541  107562  107568  107574       2
  107535  107541  107547  107556     131  107535  107541 -107547  107556     132
  107535  107541 -107547  107556     125  107535  107541 -107547  107556     133
  107535  107541  107562  107565       3  107535  107541  107562  107568      21
  107535  107541 -107562  107568      22  107535  107541 -107562  107568      23
  107535  107541 -107562  107568       6  107622  107619  107625  107631       2
  107619  107625  107631  107637       1  107619  107625 -107631  107637       4
  107619  107625 -107631  107637       5  107619  107625 -107631  107637       6
  107619  107625  107631  107667       7  107619  107625 -107631  107667       8
  107619  107625 -107631  107667       9  107619  107625 -107631  107667       6
  107598  107580  107574  107619     103  107598  107580 -107574  107619     104
  107598  107580 -107574  107619     105  107598  107580 -107574  107619     106
  107586  107580  107574  107619      34  107586  107580 -107574  107619      35
  107586  107580 -107574  107619      36  107586  107580 -107574  107619      37
  107586  107580  107598  107607     107  107586  107580 -107598  107607     108
  107586  107580 -107598  107607     109  107586  107580 -107598  107607     110
  107580  107574  107619  107622       3  107580  107574  107619  107625      11
  107580  107574 -107619  107625      12  107580  107574 -107619  107625      13
  107580  107574 -107619  107625       6  107574  107580  107598  107607     111
  107574  107580 -107598  107607     112  107574  107580 -107598  107607     109
  107574  107580 -107598  107607     113  107574  107619  107625  107631       2
  107568  107574  107580  107586      38  107568  107574 -107580  107586      39
  107568  107574 -107580  107586      36  107568  107574 -107580  107586      40
  107568  107574  107580  107598     114  107568  107574 -107580  107598     115
  107568  107574 -107580  107598     105  107568  107574 -107580  107598     116
  107568  107574  107619  107622       3  107568  107574  107619  107625      21
  107568  107574 -107619  107625      22  107568  107574 -107619  107625      23
  107568  107574 -107619  107625       6  107670  107667  107673  107676       2
  107670  107667  107673  107703       2  107667  107673  107676  107685       1
  107667  107673 -107676  107685     102  107667  107673 -107676  107685      13
  107667  107673 -107676  107685       6  107667  107673  107703  107694       1
  107667  107673 -107703  107694       4  107667  107673 -107703  107694       5
  107667  107673 -107703  107694       6  107667  107673  107703  107709       7
  107667  107673 -107703  107709       8  107667  107673 -107703  107709       9
  107667  107673 -107703  107709       6  107655  107637  107631  107667      34
  107655  107637 -107631  107667      35  107655  107637 -107631  107667      36
  107655  107637 -107631  107667      37  107643  107637  107631  107667      34
  107643  107637 -107631  107667      35  107643  107637 -107631  107667      36
  107643  107637 -107631  107667      37  107637  107631  107667  107670       3
  107637  107631  107667  107673      11  107637  107631 -107667  107673      12
  107637  107631 -107667  107673      13  107637  107631 -107667  107673       6
  107631  107667  107673  107676       2  107631  107667  107673  107703       2
  107625  107631  107637  107643      38  107625  107631 -107637  107643      39
  107625  107631 -107637  107643      36  107625  107631 -107637  107643      40
  107625  107631  107637  107655      38  107625  107631 -107637  107655      39
  107625  107631 -107637  107655      36  107625  107631 -107637  107655      40
  107625  107631  107667  107670       3  107625  107631  107667  107673      21
  107625  107631 -107667  107673      22  107625  107631 -107667  107673      23
  107625  107631 -107667  107673       6  107712  107709  107715  107721       2
  107709  107715  107721  107727       1  107709  107715 -107721  107727       4
  107709  107715 -107721  107727       5  107709  107715 -107721  107727       6
  107709  107715  107721  107739       7  107709  107715 -107721  107739       8
  107709  107715 -107721  107739       9  107709  107715 -107721  107739       6
  107703  107709  107715  107721       2  107694  107703  107709  107712       3
  107694  107703  107709  107715      11  107694  107703 -107709  107715      12
  107694  107703 -107709  107715      13  107694  107703 -107709  107715       6
  107685  107676 -107673  107703       3  107685  107694  107703  107709      10
  107676  107673 -107703  107694       3  107676  107673  107703  107709       3
  107676  107685 -107694  107703      16  107676  107685 -107694  107703      17
  107676  107685 -107694  107703      18  107673  107676 -107685  107694      10
  107673  107703 -107694  107685      10  107673  107703  107709  107712       3
  107673  107703  107709  107715      21  107673  107703 -107709  107715      22
  107673  107703 -107709  107715      23  107673  107703 -107709  107715       6
  107742  107739  107745  107751       2  107739  107745  107751  107757       1
  107739  107745 -107751  107757       4  107739  107745 -107751  107757       5
  107739  107745 -107751  107757       6  107739  107745  107751  107796       7
  107739  107745 -107751  107796       8  107739  107745 -107751  107796       9
  107739  107745 -107751  107796       6  107727  107721  107739  107742       3
  107727  107721  107739  107745      11  107727  107721 -107739  107745      12
  107727  107721 -107739  107745      13  107727  107721 -107739  107745       6
  107721  107739  107745  107751       2  107715  107721  107739  107742       3
  107715  107721  107739  107745      21  107715  107721 -107739  107745      22
  107715  107721 -107739  107745      23  107715  107721 -107739  107745       6
  107799  107796  107802  107808       2  107796  107802  107808  107814       1
  107796  107802 -107808  107814       4  107796  107802 -107808  107814       5
  107796  107802 -107808  107814       6  107796  107802  107808  107841       7
  107796  107802 -107808  107841       8  107796  107802 -107808  107841       9
  107796  107802 -107808  107841       6  107766  107757  107751  107796      52
  107766  107757 -107751  107796      53  107766  107757 -107751  107796      54
  107766  107757 -107751  107796      55  107757  107751  107796  107799       3
  107757  107751  107796  107802      11  107757  107751 -107796  107802      12
  107757  107751 -107796  107802      13  107757  107751 -107796  107802       6
  107751  107757  107766  107772      56  107751  107757 -107766  107772      57
  107751  107757 -107766  107772      58  107751  107757 -107766  107772      59
  107751  107757  107766  107784      56  107751  107757 -107766  107784      57
  107751  107757 -107766  107784      58  107751  107757 -107766  107784      59
  107751  107796  107802  107808       2  107745  107751  107757  107766      60
  107745  107751 -107757  107766      61  107745  107751 -107757  107766      54
  107745  107751 -107757  107766      62  107745  107751  107796  107799       3
  107745  107751  107796  107802      21  107745  107751 -107796  107802      22
  107745  107751 -107796  107802      23  107745  107751 -107796  107802       6
  107844  107841  107847  107853       2  107841  107847  107853  107859       1
  107841  107847 -107853  107859       4  107841  107847 -107853  107859       5
  107841  107847 -107853  107859       6  107841  107847  107853  107898       7
  107841  107847 -107853  107898       8  107841  107847 -107853  107898       9
  107841  107847 -107853  107898       6  107823  107814  107808  107841      64
  107823  107814 -107808  107841      65  107823  107814 -107808  107841      54
  107823  107814 -107808  107841      66  107814  107808  107841  107844       3
  107814  107808  107841  107847      11  107814  107808 -107841  107847      12
  107814  107808 -107841  107847      13  107814  107808 -107841  107847       6
  107814  107823  107832  107835     117  107814  107823 -107832  107835     118
  107814  107823  107832  107838     117  107814  107823 -107832  107838     118
  107808  107814  107823  107832     119  107808  107814 -107823  107832     120
  107808  107814 -107823  107832     121  107808  107814 -107823  107832     122
  107808  107841  107847  107853       2  107802  107808  107814  107823      75
  107802  107808 -107814  107823      76  107802  107808 -107814  107823      54
  107802  107808 -107814  107823      77  107802  107808  107841  107844       3
  107802  107808  107841  107847      21  107802  107808 -107841  107847      22
  107802  107808 -107841  107847      23  107802  107808 -107841  107847       6
  107901  107898  107904  107910       2  107898  107904  107910  107916       1
  107898  107904 -107910  107916       4  107898  107904 -107910  107916       5
  107898  107904 -107910  107916       6  107898  107904  107910  107928       7
  107898  107904 -107910  107928       8  107898  107904 -107910  107928       9
  107898  107904 -107910  107928       6  107877  107859  107853  107898     103
  107877  107859 -107853  107898     104  107877  107859 -107853  107898     105
  107877  107859 -107853  107898     106  107865  107859  107853  107898      34
  107865  107859 -107853  107898      35  107865  107859 -107853  107898      36
  107865  107859 -107853  107898      37  107865  107859  107877  107886     107
  107865  107859 -107877  107886     108  107865  107859 -107877  107886     109
  107865  107859 -107877  107886     110  107859  107853  107898  107901       3
  107859  107853  107898  107904      11  107859  107853 -107898  107904      12
  107859  107853 -107898  107904      13  107859  107853 -107898  107904       6
  107853  107859  107877  107886     111  107853  107859 -107877  107886     112
  107853  107859 -107877  107886     109  107853  107859 -107877  107886     113
  107853  107898  107904  107910       2  107847  107853  107859  107865      38
  107847  107853 -107859  107865      39  107847  107853 -107859  107865      36
  107847  107853 -107859  107865      40  107847  107853  107859  107877     114
  107847  107853 -107859  107877     115  107847  107853 -107859  107877     105
  107847  107853 -107859  107877     116  107847  107853  107898  107901       3
  107847  107853  107898  107904      21  107847  107853 -107898  107904      22
  107847  107853 -107898  107904      23  107847  107853 -107898  107904       6
  107931  107928  107934  107940       2  107928  107934  107940  107946       1
  107928  107934 -107940  107946       4  107928  107934 -107940  107946       5
  107928  107934 -107940  107946       6  107928  107934  107940  107970       7
  107928  107934 -107940  107970       8  107928  107934 -107940  107970       9
  107928  107934 -107940  107970       6  107916  107910  107928  107931       3
  107916  107910  107928  107934      11  107916  107910 -107928  107934      12
  107916  107910 -107928  107934      13  107916  107910 -107928  107934       6
  107910  107928  107934  107940       2  107904  107910  107928  107931       3
  107904  107910  107928  107934      21  107904  107910 -107928  107934      22
  107904  107910 -107928  107934      23  107904  107910 -107928  107934       6
  107973  107970  107976  107982       2  107970  107976  107982  107988       1
  107970  107976 -107982  107988       4  107970  107976 -107982  107988       5
  107970  107976 -107982  107988       6  107970  107976  107982  108000       7
  107970  107976 -107982  108000       8  107970  107976 -107982  108000       9
  107970  107976 -107982  108000       6  107955  107946  107940  107970     153
  107955  107946 -107940  107970     154  107955  107946 -107940  107970     155
  107955  107946 -107940  107970     156  107946  107940  107970  107973       3
  107946  107940  107970  107976      11  107946  107940 -107970  107976      12
  107946  107940 -107970  107976      13  107946  107940 -107970  107976       6
  107940  107946  107955  107958       7  107940  107946  107955  107961     157
  107940  107946 -107955  107961     158  107940  107946 -107955  107961     159
  107940  107946 -107955  107961     160  107940  107970  107976  107982       2
  107934  107940  107946  107955     161  107934  107940 -107946  107955     162
  107934  107940 -107946  107955     155  107934  107940 -107946  107955     163
  107934  107940  107970  107973       3  107934  107940  107970  107976      21
  107934  107940 -107970  107976      22  107934  107940 -107970  107976      23
  107934  107940 -107970  107976       6  108003  108000  108006  108012       2
  108000  108006  108012  108018       1  108000  108006 -108012  108018       4
  108000  108006 -108012  108018       5  108000  108006 -108012  108018       6
  108000  108006  108012  108051       7  108000  108006 -108012  108051       8
  108000  108006 -108012  108051       9  108000  108006 -108012  108051       6
  107988  107982  108000  108003       3  107988  107982  108000  108006      11
  107988  107982 -108000  108006      12  107988  107982 -108000  108006      13
  107988  107982 -108000  108006       6  107982  108000  108006  108012       2
  107976  107982  108000  108003       3  107976  107982  108000  108006      21
  107976  107982 -108000  108006      22  107976  107982 -108000  108006      23
  107976  107982 -108000  108006       6  108054  108051  108057  108063       2
  108051  108057  108063  108069       1  108051  108057 -108063  108069       4
  108051  108057 -108063  108069       5  108051  108057 -108063  108069       6
  108051  108057  108063  108123       7  108051  108057 -108063  108123       8
  108051  108057 -108063  108123       9  108051  108057 -108063  108123       6
  108033  108030 -108027  108045      51  108030  108027 -108045  108039     177
  108030  108033 -108039  108045     176  108027  108018  108012  108051     178
  108027  108018 -108012  108051     179  108027  108018 -108012  108051     180
  108027  108018 -108012  108051     181  108027  108030 -108033  108039     182
  108027  108045 -108039  108033     138  108018  108012  108051  108054       3
  108018  108012  108051  108057      11  108018  108012 -108051  108057      12
  108018  108012 -108051  108057      13  108018  108012 -108051  108057       6
  108018  108027  108030  108033      51  108018  108027  108045  108039     177
  108012  108018  108027  108030     183  108012  108018 -108027  108030     184
  108012  108018 -108027  108030     185  108012  108018 -108027  108030     186
  108012  108018  108027  108045       3  108012  108051  108057  108063       2
  108006  108012  108018  108027     187  108006  108012 -108018  108027     188
  108006  108012 -108018  108027     180  108006  108012 -108018  108027      33
  108006  108012  108051  108054       3  108006  108012  108051  108057      21
  108006  108012 -108051  108057      22  108006  108012 -108051  108057      23
  108006  108012 -108051  108057       6  108126  108123  108129  108135       2
  108123  108129  108135  108141       1  108123  108129 -108135  108141       4
  108123  108129 -108135  108141       5  108123  108129 -108135  108141       6
  108123  108129  108135  108189       7  108123  108129 -108135  108189       8
  108123  108129 -108135  108189       9  108123  108129 -108135  108189       6
  108087  108096  108102  108105      51  108087  108096 -108102  108105       6
  108087  108096  108102  108114      51  108087  108096 -108102  108114       6
  108078  108069  108063  108123      10  108078  108087  108096  108102       7
  108078  108087 -108096  108102      29  108069  108063  108123  108126       3
  108069  108063  108123  108129      11  108069  108063 -108123  108129      12
  108069  108063 -108123  108129      13  108069  108063 -108123  108129       6
  108069  108078  108087  108096      10  108063  108069  108078  108087      16
  108063  108069 -108078  108087      17  108063  108069 -108078  108087      18
  108063  108123  108129  108135       2  108057  108063  108069  108078      10
  108057  108063  108123  108126       3  108057  108063  108123  108129      21
  108057  108063 -108123  108129      22  108057  108063 -108123  108129      23
  108057  108063 -108123  108129       6  108192  108189  108195  108198       2
  108192  108189  108195  108225       2  108189  108195  108198  108207       1
  108189  108195 -108198  108207     102  108189  108195 -108198  108207      13
  108189  108195 -108198  108207       6  108189  108195  108225  108216       1
  108189  108195 -108225  108216       4  108189  108195 -108225  108216       5
  108189  108195 -108225  108216       6  108189  108195  108225  108231       7
  108189  108195 -108225  108231       8  108189  108195 -108225  108231       9
  108189  108195 -108225  108231       6  108150  108141  108135  108189      10
  108150  108159  108168  108177      10  108141  108135  108189  108192       3
  108141  108135  108189  108195      11  108141  108135 -108189  108195      12
  108141  108135 -108189  108195      13  108141  108135 -108189  108195       6
  108141  108150  108159  108168      16  108141  108150 -108159  108168      17
  108141  108150 -108159  108168      18  108135  108141  108150  108159      16
  108135  108141 -108150  108159      17  108135  108141 -108150  108159      18
  108135  108189  108195  108198       2  108135  108189  108195  108225       2
  108129  108135  108141  108150      10  108129  108135  108189  108192       3
  108129  108135  108189  108195      21  108129  108135 -108189  108195      22
  108129  108135 -108189  108195      23  108129  108135 -108189  108195       6
  108234  108231  108237  108243       2  108231  108237  108243  108249       1
  108231  108237 -108243  108249       4  108231  108237 -108243  108249       5
  108231  108237 -108243  108249       6  108231  108237  108243  108288       7
  108231  108237 -108243  108288       8  108231  108237 -108243  108288       9
  108231  108237 -108243  108288       6  108225  108231  108237  108243       2
  108216  108225  108231  108234       3  108216  108225  108231  108237      11
  108216  108225 -108231  108237      12  108216  108225 -108231  108237      13
  108216  108225 -108231  108237       6  108207  108198 -108195  108225       3
  108207  108216  108225  108231      10  108198  108195 -108225  108216       3
  108198  108195  108225  108231       3  108198  108207 -108216  108225      16
  108198  108207 -108216  108225      17  108198  108207 -108216  108225      18
  108195  108198 -108207  108216      10  108195  108225 -108216  108207      10
  108195  108225  108231  108234       3  108195  108225  108231  108237      21
  108195  108225 -108231  108237      22  108195  108225 -108231  108237      23
  108195  108225 -108231  108237       6  108291  108288  108294  108300       2
  108288  108294  108300  108306       1  108288  108294 -108300  108306       4
  108288  108294 -108300  108306       5  108288  108294 -108300  108306       6
  108288  108294  108300  108336       7  108288  108294 -108300  108336       8
  108288  108294 -108300  108336       9  108288  108294 -108300  108336       6
  108258  108249  108243  108288      52  108258  108249 -108243  108288      53
  108258  108249 -108243  108288      54  108258  108249 -108243  108288      55
  108249  108243  108288  108291       3  108249  108243  108288  108294      11
  108249  108243 -108288  108294      12  108249  108243 -108288  108294      13
  108249  108243 -108288  108294       6  108243  108249  108258  108264      56
  108243  108249 -108258  108264      57  108243  108249 -108258  108264      58
  108243  108249 -108258  108264      59  108243  108249  108258  108276      56
  108243  108249 -108258  108276      57  108243  108249 -108258  108276      58
  108243  108249 -108258  108276      59  108243  108288  108294  108300       2
  108237  108243  108249  108258      60  108237  108243 -108249  108258      61
  108237  108243 -108249  108258      54  108237  108243 -108249  108258      62
  108237  108243  108288  108291       3  108237  108243  108288  108294      21
  108237  108243 -108288  108294      22  108237  108243 -108288  108294      23
  108237  108243 -108288  108294       6  108339  108336  108342  108348       2
  108336  108342  108348  108354       1  108336  108342 -108348  108354       4
  108336  108342 -108348  108354       5  108336  108342 -108348  108354       6
  108336  108342  108348  108393       7  108336  108342 -108348  108393       8
  108336  108342 -108348  108393       9  108336  108342 -108348  108393       6
  108324  108306  108300  108336      34  108324  108306 -108300  108336      35
  108324  108306 -108300  108336      36  108324  108306 -108300  108336      37
  108312  108306  108300  108336      34  108312  108306 -108300  108336      35
  108312  108306 -108300  108336      36  108312  108306 -108300  108336      37
  108306  108300  108336  108339       3  108306  108300  108336  108342      11
  108306  108300 -108336  108342      12  108306  108300 -108336  108342      13
  108306  108300 -108336  108342       6  108300  108336  108342  108348       2
  108294  108300  108306  108312      38  108294  108300 -108306  108312      39
  108294  108300 -108306  108312      36  108294  108300 -108306  108312      40
  108294  108300  108306  108324      38  108294  108300 -108306  108324      39
  108294  108300 -108306  108324      36  108294  108300 -108306  108324      40
  108294  108300  108336  108339       3  108294  108300  108336  108342      21
  108294  108300 -108336  108342      22  108294  108300 -108336  108342      23
  108294  108300 -108336  108342       6  108396  108393  108399  108405       2
  108393  108399  108405  108411       1  108393  108399 -108405  108411       4
  108393  108399 -108405  108411       5  108393  108399 -108405  108411       6
  108393  108399  108405  108450       7  108393  108399 -108405  108450       8
  108393  108399 -108405  108450       9  108393  108399 -108405  108450       6
  108372  108354  108348  108393     103  108372  108354 -108348  108393     104
  108372  108354 -108348  108393     105  108372  108354 -108348  108393     106
  108360  108354  108348  108393      34  108360  108354 -108348  108393      35
  108360  108354 -108348  108393      36  108360  108354 -108348  108393      37
  108360  108354  108372  108381     107  108360  108354 -108372  108381     108
  108360  108354 -108372  108381     109  108360  108354 -108372  108381     110
  108354  108348  108393  108396       3  108354  108348  108393  108399      11
  108354  108348 -108393  108399      12  108354  108348 -108393  108399      13
  108354  108348 -108393  108399       6  108348  108354  108372  108381     111
  108348  108354 -108372  108381     112  108348  108354 -108372  108381     109
  108348  108354 -108372  108381     113  108348  108393  108399  108405       2
  108342  108348  108354  108360      38  108342  108348 -108354  108360      39
  108342  108348 -108354  108360      36  108342  108348 -108354  108360      40
  108342  108348  108354  108372     114  108342  108348 -108354  108372     115
  108342  108348 -108354  108372     105  108342  108348 -108354  108372     116
  108342  108348  108393  108396       3  108342  108348  108393  108399      21
  108342  108348 -108393  108399      22  108342  108348 -108393  108399      23
  108342  108348 -108393  108399       6  108453  108450  108456  108462       2
  108450  108456  108462  108468       1  108450  108456 -108462  108468       4
  108450  108456 -108462  108468       5  108450  108456 -108462  108468       6
  108450  108456  108462  108480       7  108450  108456 -108462  108480       8
  108450  108456 -108462  108480       9  108450  108456 -108462  108480       6
  108429  108411  108405  108450     103  108429  108411 -108405  108450     104
  108429  108411 -108405  108450     105  108429  108411 -108405  108450     106
  108417  108411  108405  108450      34  108417  108411 -108405  108450      35
  108417  108411 -108405  108450      36  108417  108411 -108405  108450      37
  108417  108411  108429  108438     107  108417  108411 -108429  108438     108
  108417  108411 -108429  108438     109  108417  108411 -108429  108438     110
  108411  108405  108450  108453       3  108411  108405  108450  108456      11
  108411  108405 -108450  108456      12  108411  108405 -108450  108456      13
  108411  108405 -108450  108456       6  108405  108411  108429  108438     111
  108405  108411 -108429  108438     112  108405  108411 -108429  108438     109
  108405  108411 -108429  108438     113  108405  108450  108456  108462       2
  108399  108405  108411  108417      38  108399  108405 -108411  108417      39
  108399  108405 -108411  108417      36  108399  108405 -108411  108417      40
  108399  108405  108411  108429     114  108399  108405 -108411  108429     115
  108399  108405 -108411  108429     105  108399  108405 -108411  108429     116
  108399  108405  108450  108453       3  108399  108405  108450  108456      21
  108399  108405 -108450  108456      22  108399  108405 -108450  108456      23
  108399  108405 -108450  108456       6  108483  108480  108486  108492       2
  108480  108486  108492  108498       1  108480  108486 -108492  108498       4
  108480  108486 -108492  108498       5  108480  108486 -108492  108498       6
  108480  108486  108492  108525       7  108480  108486 -108492  108525       8
  108480  108486 -108492  108525       9  108480  108486 -108492  108525       6
  108468  108462  108480  108483       3  108468  108462  108480  108486      11
  108468  108462 -108480  108486      12  108468  108462 -108480  108486      13
  108468  108462 -108480  108486       6  108462  108480  108486  108492       2
  108456  108462  108480  108483       3  108456  108462  108480  108486      21
  108456  108462 -108480  108486      22  108456  108462 -108480  108486      23
  108456  108462 -108480  108486       6  108528  108525  108531  108537       2
  108525  108531  108537  108543       1  108525  108531 -108537  108543       4
  108525  108531 -108537  108543       5  108525  108531 -108537  108543       6
  108525  108531  108537  108561       7  108525  108531 -108537  108561       8
  108525  108531 -108537  108561       9  108525  108531 -108537  108561       6
  108507  108498  108492  108525      64  108507  108498 -108492  108525      65
  108507  108498 -108492  108525      54  108507  108498 -108492  108525      66
  108498  108492  108525  108528       3  108498  108492  108525  108531      11
  108498  108492 -108525  108531      12  108498  108492 -108525  108531      13
  108498  108492 -108525  108531       6  108498  108507  108516  108519     117
  108498  108507 -108516  108519     118  108498  108507  108516  108522     117
  108498  108507 -108516  108522     118  108492  108498  108507  108516     119
  108492  108498 -108507  108516     120  108492  108498 -108507  108516     121
  108492  108498 -108507  108516     122  108492  108525  108531  108537       2
  108486  108492  108498  108507      75  108486  108492 -108498  108507      76
  108486  108492 -108498  108507      54  108486  108492 -108498  108507      77
  108486  108492  108525  108528       3  108486  108492  108525  108531      21
  108486  108492 -108525  108531      22  108486  108492 -108525  108531      23
  108486  108492 -108525  108531       6  108564  108561  108567  108573       2
  108561  108567  108573  108579       1  108561  108567 -108573  108579       4
  108561  108567 -108573  108579       5  108561  108567 -108573  108579       6
  108561  108567  108573  108609       7  108561  108567 -108573  108609       8
  108561  108567 -108573  108609       9  108561  108567 -108573  108609       6
  108552  108543  108537  108561      24  108552  108543 -108537  108561      25
  108552  108543 -108537  108561      26  108552  108543 -108537  108561      27
  108543  108537  108561  108564       3  108543  108537  108561  108567      11
  108543  108537 -108561  108567      12  108543  108537 -108561  108567      13
  108543  108537 -108561  108567       6  108537  108543  108552  108555       7
  108537  108543 -108552  108555      28  108537  108543 -108552  108555      29
  108537  108543 -108552  108555      30  108537  108543  108552  108558       7
  108537  108543 -108552  108558      28  108537  108543 -108552  108558      29
  108537  108543 -108552  108558      30  108537  108561  108567  108573       2
  108531  108537  108543  108552      31  108531  108537 -108543  108552      32
  108531  108537 -108543  108552      26  108531  108537 -108543  108552      33
  108531  108537  108561  108564       3  108531  108537  108561  108567      21
  108531  108537 -108561  108567      22  108531  108537 -108561  108567      23
  108531  108537 -108561  108567       6  108612  108609  108615  108621       2
  108609  108615  108621  108627       1  108609  108615 -108621  108627       4
  108609  108615 -108621  108627       5  108609  108615 -108621  108627       6
  108609  108615  108621  108645       7  108609  108615 -108621  108645       8
  108609  108615 -108621  108645       9  108609  108615 -108621  108645       6
  108597  108579  108573  108609      34  108597  108579 -108573  108609      35
  108597  108579 -108573  108609      36  108597  108579 -108573  108609      37
  108585  108579  108573  108609      34  108585  108579 -108573  108609      35
  108585  108579 -108573  108609      36  108585  108579 -108573  108609      37
  108579  108573  108609  108612       3  108579  108573  108609  108615      11
  108579  108573 -108609  108615      12  108579  108573 -108609  108615      13
  108579  108573 -108609  108615       6  108573  108609  108615  108621       2
  108567  108573  108579  108585      38  108567  108573 -108579  108585      39
  108567  108573 -108579  108585      36  108567  108573 -108579  108585      40
  108567  108573  108579  108597      38  108567  108573 -108579  108597      39
  108567  108573 -108579  108597      36  108567  108573 -108579  108597      40
  108567  108573  108609  108612       3  108567  108573  108609  108615      21
  108567  108573 -108609  108615      22  108567  108573 -108609  108615      23
  108567  108573 -108609  108615       6  108648  108645  108651  108657       2
  108645  108651  108657  108666       7  108645  108651 -108657  108666       8
  108645  108651 -108657  108666       9  108645  108651 -108657  108666       6
  108636  108627  108621  108645      24  108636  108627 -108621  108645      25
  108636  108627 -108621  108645      26  108636  108627 -108621  108645      27
  108627  108621  108645  108648       3  108627  108621  108645  108651      11
  108627  108621 -108645  108651      12  108627  108621 -108645  108651      13
  108627  108621 -108645  108651       6  108621  108627  108636  108639       7
  108621  108627 -108636  108639      28  108621  108627 -108636  108639      29
  108621  108627 -108636  108639      30  108621  108627  108636  108642       7
  108621  108627 -108636  108642      28  108621  108627 -108636  108642      29
  108621  108627 -108636  108642      30  108621  108645  108651  108657       2
  108615  108621  108627  108636      31  108615  108621 -108627  108636      32
  108615  108621 -108627  108636      26  108615  108621 -108627  108636      33
  108615  108621  108645  108648       3  108615  108621  108645  108651      21
  108615  108621 -108645  108651      22  108615  108621 -108645  108651      23
  108615  108621 -108645  108651       6  108669  108666  108672  108678       2
  108666  108672  108678  108684       1  108666  108672 -108678  108684       4
  108666  108672 -108678  108684       5  108666  108672 -108678  108684       6
  108666  108672  108678  108711       7  108666  108672 -108678  108711       8
  108666  108672 -108678  108711       9  108666  108672 -108678  108711       6
  108657  108666  108672  108678       2  108651  108657  108666  108669       3
  108651  108657  108666  108672      21  108651  108657 -108666  108672      22
  108651  108657 -108666  108672      23  108651  108657 -108666  108672       6
  108714  108711  108717  108723       2  108711  108717  108723  108729       1
  108711  108717 -108723  108729       4  108711  108717 -108723  108729       5
  108711  108717 -108723  108729       6  108711  108717  108723  108741       7
  108711  108717 -108723  108741       8  108711  108717 -108723  108741       9
  108711  108717 -108723  108741       6  108693  108684  108678  108711      64
  108693  108684 -108678  108711      65  108693  108684 -108678  108711      54
  108693  108684 -108678  108711      66  108684  108678  108711  108714       3
  108684  108678  108711  108717      11  108684  108678 -108711  108717      12
  108684  108678 -108711  108717      13  108684  108678 -108711  108717       6
  108684  108693  108702  108705     117  108684  108693 -108702  108705     118
  108684  108693  108702  108708     117  108684  108693 -108702  108708     118
  108678  108684  108693  108702     119  108678  108684 -108693  108702     120
  108678  108684 -108693  108702     121  108678  108684 -108693  108702     122
  108678  108711  108717  108723       2  108672  108678  108684  108693      75
  108672  108678 -108684  108693      76  108672  108678 -108684  108693      54
  108672  108678 -108684  108693      77  108672  108678  108711  108714       3
  108672  108678  108711  108717      21  108672  108678 -108711  108717      22
  108672  108678 -108711  108717      23  108672  108678 -108711  108717       6
  108744  108741  108747  108753       2  108741  108747  108753  108759       1
  108741  108747 -108753  108759       4  108741  108747 -108753  108759       5
  108741  108747 -108753  108759       6  108741  108747  108753  108798       7
  108741  108747 -108753  108798       8  108741  108747 -108753  108798       9
  108741  108747 -108753  108798       6  108729  108723  108741  108744       3
  108729  108723  108741  108747      11  108729  108723 -108741  108747      12
  108729  108723 -108741  108747      13  108729  108723 -108741  108747       6
  108723  108741  108747  108753       2  108717  108723  108741  108744       3
  108717  108723  108741  108747      21  108717  108723 -108741  108747      22
  108717  108723 -108741  108747      23  108717  108723 -108741  108747       6
  108801  108798  108804  108810       2  108798  108804  108810  108816       1
  108798  108804 -108810  108816       4  108798  108804 -108810  108816       5
  108798  108804 -108810  108816       6  108798  108804  108810  108831       7
  108798  108804 -108810  108831       8  108798  108804 -108810  108831       9
  108798  108804 -108810  108831       6  108768  108759  108753  108798      52
  108768  108759 -108753  108798      53  108768  108759 -108753  108798      54
  108768  108759 -108753  108798      55  108759  108753  108798  108801       3
  108759  108753  108798  108804      11  108759  108753 -108798  108804      12
  108759  108753 -108798  108804      13  108759  108753 -108798  108804       6
  108753  108759  108768  108774      56  108753  108759 -108768  108774      57
  108753  108759 -108768  108774      58  108753  108759 -108768  108774      59
  108753  108759  108768  108786      56  108753  108759 -108768  108786      57
  108753  108759 -108768  108786      58  108753  108759 -108768  108786      59
  108753  108798  108804  108810       2  108747  108753  108759  108768      60
  108747  108753 -108759  108768      61  108747  108753 -108759  108768      54
  108747  108753 -108759  108768      62  108747  108753  108798  108801       3
  108747  108753  108798  108804      21  108747  108753 -108798  108804      22
  108747  108753 -108798  108804      23  108747  108753 -108798  108804       6
  108834  108831  108837  108843       2  108831  108837  108843  108849       1
  108831  108837 -108843  108849       4  108831  108837 -108843  108849       5
  108831  108837 -108843  108849       6  108831  108837  108843  108873       7
  108831  108837 -108843  108873       8  108831  108837 -108843  108873       9
  108831  108837 -108843  108873       6  108825  108816  108810  108831     123
  108825  108816 -108810  108831     124  108825  108816 -108810  108831     125
  108825  108816 -108810  108831     126  108816  108810  108831  108834       3
  108816  108810  108831  108837      11  108816  108810 -108831  108837      12
  108816  108810 -108831  108837      13  108816  108810 -108831  108837       6
  108810  108831  108837  108843       2  108804  108810  108816  108825     131
  108804  108810 -108816  108825     132  108804  108810 -108816  108825     125
  108804  108810 -108816  108825     133  108804  108810  108831  108834       3
  108804  108810  108831  108837      21  108804  108810 -108831  108837      22
  108804  108810 -108831  108837      23  108804  108810 -108831  108837       6
  108876  108873  108879  108885       2  108873  108879  108885  108891       1
  108873  108879 -108885  108891       4  108873  108879 -108885  108891       5
  108873  108879 -108885  108891       6  108873  108879  108885  108930       7
  108873  108879 -108885  108930       8  108873  108879 -108885  108930       9
  108873  108879 -108885  108930       6  108867  108849  108843  108873      86
  108867  108849 -108843  108873      87  108867  108849 -108843  108873      88
  108867  108849 -108843  108873      89  108855  108849  108843  108873      34
  108855  108849 -108843  108873      35  108855  108849 -108843  108873      36
  108855  108849 -108843  108873      37  108849  108843  108873  108876       3
  108849  108843  108873  108879      11  108849  108843 -108873  108879      12
  108849  108843 -108873  108879      13  108849  108843 -108873  108879       6
  108843  108873  108879  108885       2  108837  108843  108849  108855      38
  108837  108843 -108849  108855      39  108837  108843 -108849  108855      36
  108837  108843 -108849  108855      40  108837  108843  108849  108867      99
  108837  108843 -108849  108867     100  108837  108843 -108849  108867      88
  108837  108843 -108849  108867     101  108837  108843  108873  108876       3
  108837  108843  108873  108879      21  108837  108843 -108873  108879      22
  108837  108843 -108873  108879      23  108837  108843 -108873  108879       6
  108933  108930  108936  108942       2  108930  108936  108942  108948       1
  108930  108936 -108942  108948       4  108930  108936 -108942  108948       5
  108930  108936 -108942  108948       6  108930  108936  108942  108978       7
  108930  108936 -108942  108978       8  108930  108936 -108942  108978       9
  108930  108936 -108942  108978       6  108900  108891  108885  108930      52
  108900  108891 -108885  108930      53  108900  108891 -108885  108930      54
  108900  108891 -108885  108930      55  108891  108885  108930  108933       3
  108891  108885  108930  108936      11  108891  108885 -108930  108936      12
  108891  108885 -108930  108936      13  108891  108885 -108930  108936       6
  108885  108891  108900  108906      56  108885  108891 -108900  108906      57
  108885  108891 -108900  108906      58  108885  108891 -108900  108906      59
  108885  108891  108900  108918      56  108885  108891 -108900  108918      57
  108885  108891 -108900  108918      58  108885  108891 -108900  108918      59
  108885  108930  108936  108942       2  108879  108885  108891  108900      60
  108879  108885 -108891  108900      61  108879  108885 -108891  108900      54
  108879  108885 -108891  108900      62  108879  108885  108930  108933       3
  108879  108885  108930  108936      21  108879  108885 -108930  108936      22
  108879  108885 -108930  108936      23  108879  108885 -108930  108936       6
  108981  108978  108984  108990       2  108978  108984  108990  108996       1
  108978  108984 -108990  108996       4  108978  108984 -108990  108996       5
  108978  108984 -108990  108996       6  108978  108984  108990  109035       7
  108978  108984 -108990  109035       8  108978  108984 -108990  109035       9
  108978  108984 -108990  109035       6  108966  108948  108942  108978      34
  108966  108948 -108942  108978      35  108966  108948 -108942  108978      36
  108966  108948 -108942  108978      37  108954  108948  108942  108978      34
  108954  108948 -108942  108978      35  108954  108948 -108942  108978      36
  108954  108948 -108942  108978      37  108948  108942  108978  108981       3
  108948  108942  108978  108984      11  108948  108942 -108978  108984      12
  108948  108942 -108978  108984      13  108948  108942 -108978  108984       6
  108942  108978  108984  108990       2  108936  108942  108948  108954      38
  108936  108942 -108948  108954      39  108936  108942 -108948  108954      36
  108936  108942 -108948  108954      40  108936  108942  108948  108966      38
  108936  108942 -108948  108966      39  108936  108942 -108948  108966      36
  108936  108942 -108948  108966      40  108936  108942  108978  108981       3
  108936  108942  108978  108984      21  108936  108942 -108978  108984      22
  108936  108942 -108978  108984      23  108936  108942 -108978  108984       6
  109038  109035  109041  109047       2  109035  109041  109047  109053       1
  109035  109041 -109047  109053       4  109035  109041 -109047  109053       5
  109035  109041 -109047  109053       6  109035  109041  109047  109077       7
  109035  109041 -109047  109077       8  109035  109041 -109047  109077       9
  109035  109041 -109047  109077       6  109005  108996  108990  109035      52
  109005  108996 -108990  109035      53  109005  108996 -108990  109035      54
  109005  108996 -108990  109035      55  108996  108990  109035  109038       3
  108996  108990  109035  109041      11  108996  108990 -109035  109041      12
  108996  108990 -109035  109041      13  108996  108990 -109035  109041       6
  108990  108996  109005  109011      56  108990  108996 -109005  109011      57
  108990  108996 -109005  109011      58  108990  108996 -109005  109011      59
  108990  108996  109005  109023      56  108990  108996 -109005  109023      57
  108990  108996 -109005  109023      58  108990  108996 -109005  109023      59
  108990  109035  109041  109047       2  108984  108990  108996  109005      60
  108984  108990 -108996  109005      61  108984  108990 -108996  109005      54
  108984  108990 -108996  109005      62  108984  108990  109035  109038       3
  108984  108990  109035  109041      21  108984  108990 -109035  109041      22
  108984  108990 -109035  109041      23  108984  108990 -109035  109041       6
  109080  109077  109083  109089       2  109077  109083  109089  109095       1
  109077  109083 -109089  109095       4  109077  109083 -109089  109095       5
  109077  109083 -109089  109095       6  109077  109083  109089  109149       7
  109077  109083 -109089  109149       8  109077  109083 -109089  109149       9
  109077  109083 -109089  109149       6  109062  109053  109047  109077     153
  109062  109053 -109047  109077     154  109062  109053 -109047  109077     155
  109062  109053 -109047  109077     156  109053  109047  109077  109080       3
  109053  109047  109077  109083      11  109053  109047 -109077  109083      12
  109053  109047 -109077  109083      13  109053  109047 -109077  109083       6
  109047  109053  109062  109065       7  109047  109053  109062  109068     157
  109047  109053 -109062  109068     158  109047  109053 -109062  109068     159
  109047  109053 -109062  109068     160  109047  109077  109083  109089       2
  109041  109047  109053  109062     161  109041  109047 -109053  109062     162
  109041  109047 -109053  109062     155  109041  109047 -109053  109062     163
  109041  109047  109077  109080       3  109041  109047  109077  109083      21
  109041  109047 -109077  109083      22  109041  109047 -109077  109083      23
  109041  109047 -109077  109083       6  109152  109149  109155  109161       2
  109149  109155  109161  109167       1  109149  109155 -109161  109167       4
  109149  109155 -109161  109167       5  109149  109155 -109161  109167       6
  109149  109155  109161  109206       7  109149  109155 -109161  109206       8
  109149  109155 -109161  109206       9  109149  109155 -109161  109206       6
  109113  109122  109128  109131      51  109113  109122 -109128  109131       6
  109113  109122  109128  109140      51  109113  109122 -109128  109140       6
  109104  109095  109089  109149      10  109104  109113  109122  109128       7
  109104  109113 -109122  109128      29  109095  109089  109149  109152       3
  109095  109089  109149  109155      11  109095  109089 -109149  109155      12
  109095  109089 -109149  109155      13  109095  109089 -109149  109155       6
  109095  109104  109113  109122      10  109089  109095  109104  109113      16
  109089  109095 -109104  109113      17  109089  109095 -109104  109113      18
  109089  109149  109155  109161       2  109083  109089  109095  109104      10
  109083  109089  109149  109152       3  109083  109089  109149  109155      21
  109083  109089 -109149  109155      22  109083  109089 -109149  109155      23
  109083  109089 -109149  109155       6  109209  109206  109212  109218       2
  109206  109212  109218  109224       1  109206  109212 -109218  109224       4
  109206  109212 -109218  109224       5  109206  109212 -109218  109224       6
  109206  109212  109218  109272       7  109206  109212 -109218  109272       8
  109206  109212 -109218  109272       9  109206  109212 -109218  109272       6
  109176  109167  109161  109206      52  109176  109167 -109161  109206      53
  109176  109167 -109161  109206      54  109176  109167 -109161  109206      55
  109167  109161  109206  109209       3  109167  109161  109206  109212      11
  109167  109161 -109206  109212      12  109167  109161 -109206  109212      13
  109167  109161 -109206  109212       6  109161  109167  109176  109182      56
  109161  109167 -109176  109182      57  109161  109167 -109176  109182      58
  109161  109167 -109176  109182      59  109161  109167  109176  109194      56
  109161  109167 -109176  109194      57  109161  109167 -109176  109194      58
  109161  109167 -109176  109194      59  109161  109206  109212  109218       2
  109155  109161  109167  109176      60  109155  109161 -109167  109176      61
  109155  109161 -109167  109176      54  109155  109161 -109167  109176      62
  109155  109161  109206  109209       3  109155  109161  109206  109212      21
  109155  109161 -109206  109212      22  109155  109161 -109206  109212      23
  109155  109161 -109206  109212       6  109275  109272  109278  109284       2
  109272  109278  109284  109290       1  109272  109278 -109284  109290       4
  109272  109278 -109284  109290       5  109272  109278 -109284  109290       6
  109272  109278  109284  109320       7  109272  109278 -109284  109320       8
  109272  109278 -109284  109320       9  109272  109278 -109284  109320       6
  109233  109224  109218  109272      10  109233  109242  109251  109260      10
  109224  109218  109272  109275       3  109224  109218  109272  109278      11
  109224  109218 -109272  109278      12  109224  109218 -109272  109278      13
  109224  109218 -109272  109278       6  109224  109233  109242  109251      16
  109224  109233 -109242  109251      17  109224  109233 -109242  109251      18
  109218  109224  109233  109242      16  109218  109224 -109233  109242      17
  109218  109224 -109233  109242      18  109218  109272  109278  109284       2
  109212  109218  109224  109233      10  109212  109218  109272  109275       3
  109212  109218  109272  109278      21  109212  109218 -109272  109278      22
  109212  109218 -109272  109278      23  109212  109218 -109272  109278       6
  109323  109320  109326  109332       2  109320  109326  109332  109341       7
  109320  109326 -109332  109341       8  109320  109326 -109332  109341       9
  109320  109326 -109332  109341       6  109308  109290  109284  109320      34
  109308  109290 -109284  109320      35  109308  109290 -109284  109320      36
  109308  109290 -109284  109320      37  109296  109290  109284  109320      34
  109296  109290 -109284  109320      35  109296  109290 -109284  109320      36
  109296  109290 -109284  109320      37  109290  109284  109320  109323       3
  109290  109284  109320  109326      11  109290  109284 -109320  109326      12
  109290  109284 -109320  109326      13  109290  109284 -109320  109326       6
  109284  109320  109326  109332       2  109278  109284  109290  109296      38
  109278  109284 -109290  109296      39  109278  109284 -109290  109296      36
  109278  109284 -109290  109296      40  109278  109284  109290  109308      38
  109278  109284 -109290  109308      39  109278  109284 -109290  109308      36
  109278  109284 -109290  109308      40  109278  109284  109320  109323       3
  109278  109284  109320  109326      21  109278  109284 -109320  109326      22
  109278  109284 -109320  109326      23  109278  109284 -109320  109326       6
  109344  109341  109347  109353       2  109341  109347  109353  109359       1
  109341  109347 -109353  109359       4  109341  109347 -109353  109359       5
  109341  109347 -109353  109359       6  109341  109347  109353  109398       7
  109341  109347 -109353  109398       8  109341  109347 -109353  109398       9
  109341  109347 -109353  109398       6  109332  109341  109347  109353       2
  109326  109332  109341  109344       3  109326  109332  109341  109347      21
  109326  109332 -109341  109347      22  109326  109332 -109341  109347      23
  109326  109332 -109341  109347       6  109401  109398  109404  109410       2
  109398  109404  109410  109416       1  109398  109404 -109410  109416       4
  109398  109404 -109410  109416       5  109398  109404 -109410  109416       6
  109398  109404  109410  109449       7  109398  109404 -109410  109449       8
  109398  109404 -109410  109449       9  109398  109404 -109410  109449       6
  109368  109359  109353  109398      52  109368  109359 -109353  109398      53
  109368  109359 -109353  109398      54  109368  109359 -109353  109398      55
  109359  109353  109398  109401       3  109359  109353  109398  109404      11
  109359  109353 -109398  109404      12  109359  109353 -109398  109404      13
  109359  109353 -109398  109404       6  109353  109359  109368  109374      56
  109353  109359 -109368  109374      57  109353  109359 -109368  109374      58
  109353  109359 -109368  109374      59  109353  109359  109368  109386      56
  109353  109359 -109368  109386      57  109353  109359 -109368  109386      58
  109353  109359 -109368  109386      59  109353  109398  109404  109410       2
  109347  109353  109359  109368      60  109347  109353 -109359  109368      61
  109347  109353 -109359  109368      54  109347  109353 -109359  109368      62
  109347  109353  109398  109401       3  109347  109353  109398  109404      21
  109347  109353 -109398  109404      22  109347  109353 -109398  109404      23
  109347  109353 -109398  109404       6  109452  109449  109455  109461       2
  109449  109455  109461  109467       1  109449  109455 -109461  109467       4
  109449  109455 -109461  109467       5  109449  109455 -109461  109467       6
  109449  109455  109461  109497       7  109449  109455 -109461  109497       8
  109449  109455 -109461  109497       9  109449  109455 -109461  109497       6
  109425  109416  109410  109449      64  109425  109416 -109410  109449      65
  109425  109416 -109410  109449      54  109425  109416 -109410  109449      66
  109416  109410  109449  109452       3  109416  109410  109449  109455      11
  109416  109410 -109449  109455      12  109416  109410 -109449  109455      13
  109416  109410 -109449  109455       6  109416  109425  109434  109437       7
  109416  109425  109434  109440      78  109416  109425 -109434  109440      79
  109416  109425 -109434  109440      80  109416  109425 -109434  109440      81
  109410  109416  109425  109434      82  109410  109416 -109425  109434      83
  109410  109416 -109425  109434      84  109410  109416 -109425  109434      85
  109410  109449  109455  109461       2  109404  109410  109416  109425      75
  109404  109410 -109416  109425      76  109404  109410 -109416  109425      54
  109404  109410 -109416  109425      77  109404  109410  109449  109452       3
  109404  109410  109449  109455      21  109404  109410 -109449  109455      22
  109404  109410 -109449  109455      23  109404  109410 -109449  109455       6
  109500  109497  109503  109509       2  109497  109503  109509  109515       1
  109497  109503 -109509  109515       4  109497  109503 -109509  109515       5
  109497  109503 -109509  109515       6  109497  109503  109509  109545       7
  109497  109503 -109509  109545       8  109497  109503 -109509  109545       9
  109497  109503 -109509  109545       6  109485  109467  109461  109497      34
  109485  109467 -109461  109497      35  109485  109467 -109461  109497      36
  109485  109467 -109461  109497      37  109473  109467  109461  109497      34
  109473  109467 -109461  109497      35  109473  109467 -109461  109497      36
  109473  109467 -109461  109497      37  109467  109461  109497  109500       3
  109467  109461  109497  109503      11  109467  109461 -109497  109503      12
  109467  109461 -109497  109503      13  109467  109461 -109497  109503       6
  109461  109497  109503  109509       2  109455  109461  109467  109473      38
  109455  109461 -109467  109473      39  109455  109461 -109467  109473      36
  109455  109461 -109467  109473      40  109455  109461  109467  109485      38
  109455  109461 -109467  109485      39  109455  109461 -109467  109485      36
  109455  109461 -109467  109485      40  109455  109461  109497  109500       3
  109455  109461  109497  109503      21  109455  109461 -109497  109503      22
  109455  109461 -109497  109503      23  109455  109461 -109497  109503       6
  109548  109545  109551  109557       2  109545  109551  109557  109563       1
  109545  109551 -109557  109563       4  109545  109551 -109557  109563       5
  109545  109551 -109557  109563       6  109545  109551  109557  109575       7
  109545  109551 -109557  109575       8  109545  109551 -109557  109575       9
  109545  109551 -109557  109575       6  109533  109515  109509  109545      34
  109533  109515 -109509  109545      35  109533  109515 -109509  109545      36
  109533  109515 -109509  109545      37  109521  109515  109509  109545      34
  109521  109515 -109509  109545      35  109521  109515 -109509  109545      36
  109521  109515 -109509  109545      37  109515  109509  109545  109548       3
  109515  109509  109545  109551      11  109515  109509 -109545  109551      12
  109515  109509 -109545  109551      13  109515  109509 -109545  109551       6
  109509  109545  109551  109557       2  109503  109509  109515  109521      38
  109503  109509 -109515  109521      39  109503  109509 -109515  109521      36
  109503  109509 -109515  109521      40  109503  109509  109515  109533      38
  109503  109509 -109515  109533      39  109503  109509 -109515  109533      36
  109503  109509 -109515  109533      40  109503  109509  109545  109548       3
  109503  109509  109545  109551      21  109503  109509 -109545  109551      22
  109503  109509 -109545  109551      23  109503  109509 -109545  109551       6
  109578  109575  109581  109587       2  109575  109581  109587  109593       1
  109575  109581 -109587  109593       4  109575  109581 -109587  109593       5
  109575  109581 -109587  109593       6  109575  109581  109587  109623       7
  109575  109581 -109587  109623       8  109575  109581 -109587  109623       9
  109575  109581 -109587  109623       6  109563  109557  109575  109578       3
  109563  109557  109575  109581      11  109563  109557 -109575  109581      12
  109563  109557 -109575  109581      13  109563  109557 -109575  109581       6
  109557  109575  109581  109587       2  109551  109557  109575  109578       3
  109551  109557  109575  109581      21  109551  109557 -109575  109581      22
  109551  109557 -109575  109581      23  109551  109557 -109575  109581       6
  109626  109623  109629  109635       2  109623  109629  109635  109641       1
  109623  109629 -109635  109641       4  109623  109629 -109635  109641       5
  109623  109629 -109635  109641       6  109623  109629  109635  109689       7
  109623  109629 -109635  109689       8  109623  109629 -109635  109689       9
  109623  109629 -109635  109689       6  109611  109593  109587  109623      34
  109611  109593 -109587  109623      35  109611  109593 -109587  109623      36
  109611  109593 -109587  109623      37  109599  109593  109587  109623      34
  109599  109593 -109587  109623      35  109599  109593 -109587  109623      36
  109599  109593 -109587  109623      37  109593  109587  109623  109626       3
  109593  109587  109623  109629      11  109593  109587 -109623  109629      12
  109593  109587 -109623  109629      13  109593  109587 -109623  109629       6
  109587  109623  109629  109635       2  109581  109587  109593  109599      38
  109581  109587 -109593  109599      39  109581  109587 -109593  109599      36
  109581  109587 -109593  109599      40  109581  109587  109593  109611      38
  109581  109587 -109593  109611      39  109581  109587 -109593  109611      36
  109581  109587 -109593  109611      40  109581  109587  109623  109626       3
  109581  109587  109623  109629      21  109581  109587 -109623  109629      22
  109581  109587 -109623  109629      23  109581  109587 -109623  109629       6
  109692  109689  109695  109701       2  109689  109695  109701  109707       1
  109689  109695 -109701  109707       4  109689  109695 -109701  109707       5
  109689  109695 -109701  109707       6  109689  109695  109701  109719       7
  109689  109695 -109701  109719       8  109689  109695 -109701  109719       9
  109689  109695 -109701  109719       6  109650  109641  109635  109689      10
  109650  109659  109668  109677      10  109641  109635  109689  109692       3
  109641  109635  109689  109695      11  109641  109635 -109689  109695      12
  109641  109635 -109689  109695      13  109641  109635 -109689  109695       6
  109641  109650  109659  109668      16  109641  109650 -109659  109668      17
  109641  109650 -109659  109668      18  109635  109641  109650  109659      16
  109635  109641 -109650  109659      17  109635  109641 -109650  109659      18
  109635  109689  109695  109701       2  109629  109635  109641  109650      10
  109629  109635  109689  109692       3  109629  109635  109689  109695      21
  109629  109635 -109689  109695      22  109629  109635 -109689  109695      23
  109629  109635 -109689  109695       6  109722  109719  109725  109728       2
  109722  109719  109725  109755       2  109719  109725  109728  109737       1
  109719  109725 -109728  109737     102  109719  109725 -109728  109737      13
  109719  109725 -109728  109737       6  109719  109725  109755  109746       1
  109719  109725 -109755  109746       4  109719  109725 -109755  109746       5
  109719  109725 -109755  109746       6  109719  109725  109755  109761       7
  109719  109725 -109755  109761       8  109719  109725 -109755  109761       9
  109719  109725 -109755  109761       6  109707  109701  109719  109722       3
  109707  109701  109719  109725      11  109707  109701 -109719  109725      12
  109707  109701 -109719  109725      13  109707  109701 -109719  109725       6
  109701  109719  109725  109728       2  109701  109719  109725  109755       2
  109695  109701  109719  109722       3  109695  109701  109719  109725      21
  109695  109701 -109719  109725      22  109695  109701 -109719  109725      23
  109695  109701 -109719  109725       6  109764  109761  109767  109773       2
  109761  109767  109773  109782       7  109761  109767 -109773  109782       8
  109761  109767 -109773  109782       9  109761  109767 -109773  109782       6
  109755  109761  109767  109773       2  109746  109755  109761  109764       3
  109746  109755  109761  109767      11  109746  109755 -109761  109767      12
  109746  109755 -109761  109767      13  109746  109755 -109761  109767       6
  109737  109728 -109725  109755       3  109737  109746  109755  109761      10
  109728  109725 -109755  109746       3  109728  109725  109755  109761       3
  109728  109737 -109746  109755      16  109728  109737 -109746  109755      17
  109728  109737 -109746  109755      18  109725  109728 -109737  109746      10
  109725  109755 -109746  109737      10  109725  109755  109761  109764       3
  109725  109755  109761  109767      21  109725  109755 -109761  109767      22
  109725  109755 -109761  109767      23  109725  109755 -109761  109767       6
  109785  109782  109788  109794       2  109782  109788  109794  109800       1
  109782  109788 -109794  109800       4  109782  109788 -109794  109800       5
  109782  109788 -109794  109800       6  109782  109788  109794  109842       7
  109782  109788 -109794  109842       8  109782  109788 -109794  109842       9
  109782  109788 -109794  109842       6  109773  109782  109788  109794       2
  109767  109773  109782  109785       3  109767  109773  109782  109788      21
  109767  109773 -109782  109788      22  109767  109773 -109782  109788      23
  109767  109773 -109782  109788       6  109845  109842  109848  109854       2
  109842  109848  109854  109863       7  109842  109848 -109854  109863       8
  109842  109848 -109854  109863       9  109842  109848 -109854  109863       6
  109818  109812  109809  109836      41  109818  109824 -109830  109836      41
  109812  109809  109836  109830      41  109812  109818 -109824  109830      41
  109809  109800  109794  109842      42  109809  109800 -109794  109842      43
  109809  109800 -109794  109842      44  109809  109800 -109794  109842      45
  109809  109812  109818  109824      41  109809  109836 -109830  109824      41
  109800  109794  109842  109845       3  109800  109794  109842  109848      11
  109800  109794 -109842  109848      12  109800  109794 -109842  109848      13
  109800  109794 -109842  109848       6  109800  109809  109812  109818      41
  109800  109809  109836  109830      41  109794  109800  109809  109812       7
  109794  109800 -109809  109812      46  109794  109800 -109809  109812      29
  109794  109800 -109809  109812      47  109794  109800  109809  109836       7
  109794  109800 -109809  109836      46  109794  109800 -109809  109836      29
  109794  109800 -109809  109836      47  109794  109842  109848  109854       2
  109788  109794  109800  109809      48  109788  109794 -109800  109809      49
  109788  109794 -109800  109809      44  109788  109794 -109800  109809      50
  109788  109794  109842  109845       3  109788  109794  109842  109848      21
  109788  109794 -109842  109848      22  109788  109794 -109842  109848      23
  109788  109794 -109842  109848       6  109866  109863  109869  109875       2
  109863  109869  109875  109881       1  109863  109869 -109875  109881       4
  109863  109869 -109875  109881       5  109863  109869 -109875  109881       6
  109863  109869  109875  109899       7  109863  109869 -109875  109899       8
  109863  109869 -109875  109899       9  109863  109869 -109875  109899       6
  109854  109863  109869  109875       2  109848  109854  109863  109866       3
  109848  109854  109863  109869      21  109848  109854 -109863  109869      22
  109848  109854 -109863  109869      23  109848  109854 -109863  109869       6
  109902  109899  109905  109911       2  109899  109905  109911  109917       1
  109899  109905 -109911  109917       4  109899  109905 -109911  109917       5
  109899  109905 -109911  109917       6  109899  109905  109911  109941       7
  109899  109905 -109911  109941       8  109899  109905 -109911  109941       9
  109899  109905 -109911  109941       6  109890  109881  109875  109899      24
  109890  109881 -109875  109899      25  109890  109881 -109875  109899      26
  109890  109881 -109875  109899      27  109881  109875  109899  109902       3
  109881  109875  109899  109905      11  109881  109875 -109899  109905      12
  109881  109875 -109899  109905      13  109881  109875 -109899  109905       6
  109875  109881  109890  109893       7  109875  109881 -109890  109893      28
  109875  109881 -109890  109893      29  109875  109881 -109890  109893      30
  109875  109881  109890  109896       7  109875  109881 -109890  109896      28
  109875  109881 -109890  109896      29  109875  109881 -109890  109896      30
  109875  109899  109905  109911       2  109869  109875  109881  109890      31
  109869  109875 -109881  109890      32  109869  109875 -109881  109890      26
  109869  109875 -109881  109890      33  109869  109875  109899  109902       3
  109869  109875  109899  109905      21  109869  109875 -109899  109905      22
  109869  109875 -109899  109905      23  109869  109875 -109899  109905       6
  109944  109941  109947  109953       2  109941  109947  109953  109959       1
  109941  109947 -109953  109959       4  109941  109947 -109953  109959       5
  109941  109947 -109953  109959       6  109941  109947  109953  110013       7
  109941  109947 -109953  110013       8  109941  109947 -109953  110013       9
  109941  109947 -109953  110013       6  109926  109917  109911  109941     153
  109926  109917 -109911  109941     154  109926  109917 -109911  109941     155
  109926  109917 -109911  109941     156  109917  109911  109941  109944       3
  109917  109911  109941  109947      11  109917  109911 -109941  109947      12
  109917  109911 -109941  109947      13  109917  109911 -109941  109947       6
  109911  109917  109926  109929       7  109911  109917  109926  109932     157
  109911  109917 -109926  109932     158  109911  109917 -109926  109932     159
  109911  109917 -109926  109932     160  109911  109941  109947  109953       2
  109905  109911  109917  109926     161  109905  109911 -109917  109926     162
  109905  109911 -109917  109926     155  109905  109911 -109917  109926     163
  109905  109911  109941  109944       3  109905  109911  109941  109947      21
  109905  109911 -109941  109947      22  109905  109911 -109941  109947      23
  109905  109911 -109941  109947       6  110016  110013  110019  110025       2
  110013  110019  110025  110031       1  110013  110019 -110025  110031       4
  110013  110019 -110025  110031       5  110013  110019 -110025  110031       6
  110013  110019  110025  110079       7  110013  110019 -110025  110079       8
  110013  110019 -110025  110079       9  110013  110019 -110025  110079       6
  109977  109986  109992  109995      51  109977  109986 -109992  109995       6
  109977  109986  109992  110004      51  109977  109986 -109992  110004       6
  109968  109959  109953  110013      10  109968  109977  109986  109992       7
  109968  109977 -109986  109992      29  109959  109953  110013  110016       3
  109959  109953  110013  110019      11  109959  109953 -110013  110019      12
  109959  109953 -110013  110019      13  109959  109953 -110013  110019       6
  109959  109968  109977  109986      10  109953  109959  109968  109977      16
  109953  109959 -109968  109977      17  109953  109959 -109968  109977      18
  109953  110013  110019  110025       2  109947  109953  109959  109968      10
  109947  109953  110013  110016       3  109947  109953  110013  110019      21
  109947  109953 -110013  110019      22  109947  109953 -110013  110019      23
  109947  109953 -110013  110019       6  110082  110079  110085  110091       2
  110079  110085  110091  110097       1  110079  110085 -110091  110097       4
  110079  110085 -110091  110097       5  110079  110085 -110091  110097       6
  110079  110085  110091  110121       7  110079  110085 -110091  110121       8
  110079  110085 -110091  110121       9  110079  110085 -110091  110121       6
  110040  110031  110025  110079      10  110040  110049  110058  110067      10
  110031  110025  110079  110082       3  110031  110025  110079  110085      11
  110031  110025 -110079  110085      12  110031  110025 -110079  110085      13
  110031  110025 -110079  110085       6  110031  110040  110049  110058      16
  110031  110040 -110049  110058      17  110031  110040 -110049  110058      18
  110025  110031  110040  110049      16  110025  110031 -110040  110049      17
  110025  110031 -110040  110049      18  110025  110079  110085  110091       2
  110019  110025  110031  110040      10  110019  110025  110079  110082       3
  110019  110025  110079  110085      21  110019  110025 -110079  110085      22
  110019  110025 -110079  110085      23  110019  110025 -110079  110085       6
  110124  110121  110127  110133       2  110121  110127  110133  110139       1
  110121  110127 -110133  110139       4  110121  110127 -110133  110139       5
  110121  110127 -110133  110139       6  110121  110127  110133  110172       7
  110121  110127 -110133  110172       8  110121  110127 -110133  110172       9
  110121  110127 -110133  110172       6  110106  110097  110091  110121     153
  110106  110097 -110091  110121     154  110106  110097 -110091  110121     155
  110106  110097 -110091  110121     156  110097  110091  110121  110124       3
  110097  110091  110121  110127      11  110097  110091 -110121  110127      12
  110097  110091 -110121  110127      13  110097  110091 -110121  110127       6
  110091  110097  110106  110109       7  110091  110097  110106  110112     157
  110091  110097 -110106  110112     158  110091  110097 -110106  110112     159
  110091  110097 -110106  110112     160  110091  110121  110127  110133       2
  110085  110091  110097  110106     161  110085  110091 -110097  110106     162
  110085  110091 -110097  110106     155  110085  110091 -110097  110106     163
  110085  110091  110121  110124       3  110085  110091  110121  110127      21
  110085  110091 -110121  110127      22  110085  110091 -110121  110127      23
  110085  110091 -110121  110127       6  110175  110172  110178  110184       2
  110172  110178  110184  110190       1  110172  110178 -110184  110190       4
  110172  110178 -110184  110190       5  110172  110178 -110184  110190       6
  110172  110178  110184  110229       7  110172  110178 -110184  110229       8
  110172  110178 -110184  110229       9  110172  110178 -110184  110229       6
  110148  110139  110133  110172      64  110148  110139 -110133  110172      65
  110148  110139 -110133  110172      54  110148  110139 -110133  110172      66
  110139  110133  110172  110175       3  110139  110133  110172  110178      11
  110139  110133 -110172  110178      12  110139  110133 -110172  110178      13
  110139  110133 -110172  110178       6  110139  110148  110157  110160       7
  110139  110148  110157  110163      78  110139  110148 -110157  110163      79
  110139  110148 -110157  110163      80  110139  110148 -110157  110163      81
  110133  110139  110148  110157      82  110133  110139 -110148  110157      83
  110133  110139 -110148  110157      84  110133  110139 -110148  110157      85
  110133  110172  110178  110184       2  110127  110133  110139  110148      75
  110127  110133 -110139  110148      76  110127  110133 -110139  110148      54
  110127  110133 -110139  110148      77  110127  110133  110172  110175       3
  110127  110133  110172  110178      21  110127  110133 -110172  110178      22
  110127  110133 -110172  110178      23  110127  110133 -110172  110178       6
  110232  110229  110235  110241       2  110229  110235  110241  110247       1
  110229  110235 -110241  110247       4  110229  110235 -110241  110247       5
  110229  110235 -110241  110247       6  110229  110235  110241  110295       7
  110229  110235 -110241  110295       8  110229  110235 -110241  110295       9
  110229  110235 -110241  110295       6  110199  110190  110184  110229      52
  110199  110190 -110184  110229      53  110199  110190 -110184  110229      54
  110199  110190 -110184  110229      55  110190  110184  110229  110232       3
  110190  110184  110229  110235      11  110190  110184 -110229  110235      12
  110190  110184 -110229  110235      13  110190  110184 -110229  110235       6
  110184  110190  110199  110205      56  110184  110190 -110199  110205      57
  110184  110190 -110199  110205      58  110184  110190 -110199  110205      59
  110184  110190  110199  110217      56  110184  110190 -110199  110217      57
  110184  110190 -110199  110217      58  110184  110190 -110199  110217      59
  110184  110229  110235  110241       2  110178  110184  110190  110199      60
  110178  110184 -110190  110199      61  110178  110184 -110190  110199      54
  110178  110184 -110190  110199      62  110178  110184  110229  110232       3
  110178  110184  110229  110235      21  110178  110184 -110229  110235      22
  110178  110184 -110229  110235      23  110178  110184 -110229  110235       6
  110298  110295  110301  110307       2  110295  110301  110307  110313       1
  110295  110301 -110307  110313       4  110295  110301 -110307  110313       5
  110295  110301 -110307  110313       6  110295  110301  110307  110331       7
  110295  110301 -110307  110331       8  110295  110301 -110307  110331       9
  110295  110301 -110307  110331       6  110256  110247  110241  110295      10
  110256  110265  110274  110283      10  110247  110241  110295  110298       3
  110247  110241  110295  110301      11  110247  110241 -110295  110301      12
  110247  110241 -110295  110301      13  110247  110241 -110295  110301       6
  110247  110256  110265  110274      16  110247  110256 -110265  110274      17
  110247  110256 -110265  110274      18  110241  110247  110256  110265      16
  110241  110247 -110256  110265      17  110241  110247 -110256  110265      18
  110241  110295  110301  110307       2  110235  110241  110247  110256      10
  110235  110241  110295  110298       3  110235  110241  110295  110301      21
  110235  110241 -110295  110301      22  110235  110241 -110295  110301      23
  110235  110241 -110295  110301       6  110334  110331  110337  110343       2
  110331  110337  110343  110349       1  110331  110337 -110343  110349       4
  110331  110337 -110343  110349       5  110331  110337 -110343  110349       6
  110331  110337  110343  110382       7  110331  110337 -110343  110382       8
  110331  110337 -110343  110382       9  110331  110337 -110343  110382       6
  110322  110313  110307  110331      24  110322  110313 -110307  110331      25
  110322  110313 -110307  110331      26  110322  110313 -110307  110331      27
  110313  110307  110331  110334       3  110313  110307  110331  110337      11
  110313  110307 -110331  110337      12  110313  110307 -110331  110337      13
  110313  110307 -110331  110337       6  110307  110313  110322  110325       7
  110307  110313 -110322  110325      28  110307  110313 -110322  110325      29
  110307  110313 -110322  110325      30  110307  110313  110322  110328       7
  110307  110313 -110322  110328      28  110307  110313 -110322  110328      29
  110307  110313 -110322  110328      30  110307  110331  110337  110343       2
  110301  110307  110313  110322      31  110301  110307 -110313  110322      32
  110301  110307 -110313  110322      26  110301  110307 -110313  110322      33
  110301  110307  110331  110334       3  110301  110307  110331  110337      21
  110301  110307 -110331  110337      22  110301  110307 -110331  110337      23
  110301  110307 -110331  110337       6  110385  110382  110388  110394       2
  110382  110388  110394  110400       1  110382  110388 -110394  110400       4
  110382  110388 -110394  110400       5  110382  110388 -110394  110400       6
  110382  110388  110394  110412       7  110382  110388 -110394  110412       8
  110382  110388 -110394  110412       9  110382  110388 -110394  110412       6
  110358  110349  110343  110382      64  110358  110349 -110343  110382      65
  110358  110349 -110343  110382      54  110358  110349 -110343  110382      66
  110349  110343  110382  110385       3  110349  110343  110382  110388      11
  110349  110343 -110382  110388      12  110349  110343 -110382  110388      13
  110349  110343 -110382  110388       6  110349  110358  110367  110370      67
  110349  110358 -110367  110370      68  110349  110358 -110367  110370      69
  110349  110358 -110367  110370      70  110343  110349  110358  110367      71
  110343  110349 -110358  110367      72  110343  110349 -110358  110367      73
  110343  110349 -110358  110367      74  110343  110382  110388  110394       2
  110337  110343  110349  110358      75  110337  110343 -110349  110358      76
  110337  110343 -110349  110358      54  110337  110343 -110349  110358      77
  110337  110343  110382  110385       3  110337  110343  110382  110388      21
  110337  110343 -110382  110388      22  110337  110343 -110382  110388      23
  110337  110343 -110382  110388       6  110415  110412  110418  110424       2
  110412  110418  110424  110430       1  110412  110418 -110424  110430       4
  110412  110418 -110424  110430       5  110412  110418 -110424  110430       6
  110412  110418  110424  110469       7  110412  110418 -110424  110469       8
  110412  110418 -110424  110469       9  110412  110418 -110424  110469       6
  110400  110394  110412  110415       3  110400  110394  110412  110418      11
  110400  110394 -110412  110418      12  110400  110394 -110412  110418      13
  110400  110394 -110412  110418       6  110394  110412  110418  110424       2
  110388  110394  110412  110415       3  110388  110394  110412  110418      21
  110388  110394 -110412  110418      22  110388  110394 -110412  110418      23
  110388  110394 -110412  110418       6  110472  110469  110475  110481       2
  110469  110475  110481  110487       1  110469  110475 -110481  110487       4
  110469  110475 -110481  110487       5  110469  110475 -110481  110487       6
  110469  110475  110481  110499       7  110469  110475 -110481  110499       8
  110469  110475 -110481  110499       9  110469  110475 -110481  110499       6
  110448  110430  110424  110469     103  110448  110430 -110424  110469     104
  110448  110430 -110424  110469     105  110448  110430 -110424  110469     106
  110436  110430  110424  110469      34  110436  110430 -110424  110469      35
  110436  110430 -110424  110469      36  110436  110430 -110424  110469      37
  110436  110430  110448  110457     107  110436  110430 -110448  110457     108
  110436  110430 -110448  110457     109  110436  110430 -110448  110457     110
  110430  110424  110469  110472       3  110430  110424  110469  110475      11
  110430  110424 -110469  110475      12  110430  110424 -110469  110475      13
  110430  110424 -110469  110475       6  110424  110430  110448  110457     111
  110424  110430 -110448  110457     112  110424  110430 -110448  110457     109
  110424  110430 -110448  110457     113  110424  110469  110475  110481       2
  110418  110424  110430  110436      38  110418  110424 -110430  110436      39
  110418  110424 -110430  110436      36  110418  110424 -110430  110436      40
  110418  110424  110430  110448     114  110418  110424 -110430  110448     115
  110418  110424 -110430  110448     105  110418  110424 -110430  110448     116
  110418  110424  110469  110472       3  110418  110424  110469  110475      21
  110418  110424 -110469  110475      22  110418  110424 -110469  110475      23
  110418  110424 -110469  110475       6  110502  110499  110505  110511       2
  110499  110505  110511  110517       1  110499  110505 -110511  110517       4
  110499  110505 -110511  110517       5  110499  110505 -110511  110517       6
  110499  110505  110511  110541       7  110499  110505 -110511  110541       8
  110499  110505 -110511  110541       9  110499  110505 -110511  110541       6
  110487  110481  110499  110502       3  110487  110481  110499  110505      11
  110487  110481 -110499  110505      12  110487  110481 -110499  110505      13
  110487  110481 -110499  110505       6  110481  110499  110505  110511       2
  110475  110481  110499  110502       3  110475  110481  110499  110505      21
  110475  110481 -110499  110505      22  110475  110481 -110499  110505      23
  110475  110481 -110499  110505       6  110544  110541  110547  110553       2
  110541  110547  110553  110562       7  110541  110547 -110553  110562       8
  110541  110547 -110553  110562       9  110541  110547 -110553  110562       6
  110535  110517  110511  110541      86  110535  110517 -110511  110541      87
  110535  110517 -110511  110541      88  110535  110517 -110511  110541      89
  110523  110517  110511  110541      34  110523  110517 -110511  110541      35
  110523  110517 -110511  110541      36  110523  110517 -110511  110541      37
  110517  110511  110541  110544       3  110517  110511  110541  110547      11
  110517  110511 -110541  110547      12  110517  110511 -110541  110547      13
  110517  110511 -110541  110547       6  110511  110541  110547  110553       2
  110505  110511  110517  110523      38  110505  110511 -110517  110523      39
  110505  110511 -110517  110523      36  110505  110511 -110517  110523      40
  110505  110511  110517  110535      99  110505  110511 -110517  110535     100
  110505  110511 -110517  110535      88  110505  110511 -110517  110535     101
  110505  110511  110541  110544       3  110505  110511  110541  110547      21
  110505  110511 -110541  110547      22  110505  110511 -110541  110547      23
  110505  110511 -110541  110547       6  110565  110562  110568  110574       2
  110562  110568  110574  110583       7  110562  110568 -110574  110583       8
  110562  110568 -110574  110583       9  110562  110568 -110574  110583       6
  110553  110562  110568  110574       2  110547  110553  110562  110565       3
  110547  110553  110562  110568      21  110547  110553 -110562  110568      22
  110547  110553 -110562  110568      23  110547  110553 -110562  110568       6
  110586  110583  110589  110595       2  110583  110589  110595  110601       1
  110583  110589 -110595  110601       4  110583  110589 -110595  110601       5
  110583  110589 -110595  110601       6  110583  110589  110595  110613       7
  110583  110589 -110595  110613       8  110583  110589 -110595  110613       9
  110583  110589 -110595  110613       6  110574  110583  110589  110595       2
  110568  110574  110583  110586       3  110568  110574  110583  110589      21
  110568  110574 -110583  110589      22  110568  110574 -110583  110589      23
  110568  110574 -110583  110589       6  110616  110613  110619  110625       2
  110613  110619  110625  110631       1  110613  110619 -110625  110631       4
  110613  110619 -110625  110631       5  110613  110619 -110625  110631       6
  110613  110619  110625  110661       7  110613  110619 -110625  110661       8
  110613  110619 -110625  110661       9  110613  110619 -110625  110661       6
  110601  110595  110613  110616       3  110601  110595  110613  110619      11
  110601  110595 -110613  110619      12  110601  110595 -110613  110619      13
  110601  110595 -110613  110619       6  110595  110613  110619  110625       2
  110589  110595  110613  110616       3  110589  110595  110613  110619      21
  110589  110595 -110613  110619      22  110589  110595 -110613  110619      23
  110589  110595 -110613  110619       6  110664  110661  110667  110673       2
  110661  110667  110673  110679       1  110661  110667 -110673  110679       4
  110661  110667 -110673  110679       5  110661  110667 -110673  110679       6
  110661  110667  110673  110721       7  110661  110667 -110673  110721       8
  110661  110667 -110673  110721       9  110661  110667 -110673  110721       6
  110649  110631  110625  110661      34  110649  110631 -110625  110661      35
  110649  110631 -110625  110661      36  110649  110631 -110625  110661      37
  110637  110631  110625  110661      34  110637  110631 -110625  110661      35
  110637  110631 -110625  110661      36  110637  110631 -110625  110661      37
  110631  110625  110661  110664       3  110631  110625  110661  110667      11
  110631  110625 -110661  110667      12  110631  110625 -110661  110667      13
  110631  110625 -110661  110667       6  110625  110661  110667  110673       2
  110619  110625  110631  110637      38  110619  110625 -110631  110637      39
  110619  110625 -110631  110637      36  110619  110625 -110631  110637      40
  110619  110625  110631  110649      38  110619  110625 -110631  110649      39
  110619  110625 -110631  110649      36  110619  110625 -110631  110649      40
  110619  110625  110661  110664       3  110619  110625  110661  110667      21
  110619  110625 -110661  110667      22  110619  110625 -110661  110667      23
  110619  110625 -110661  110667       6  110724  110721  110727  110733       2
  110721  110727  110733  110742       7  110721  110727 -110733  110742       8
  110721  110727 -110733  110742       9  110721  110727 -110733  110742       6
  110697  110691  110688  110715      41  110697  110703 -110709  110715      41
  110691  110688  110715  110709      41  110691  110697 -110703  110709      41
  110688  110679  110673  110721      42  110688  110679 -110673  110721      43
  110688  110679 -110673  110721      44  110688  110679 -110673  110721      45
  110688  110691  110697  110703      41  110688  110715 -110709  110703      41
  110679  110673  110721  110724       3  110679  110673  110721  110727      11
  110679  110673 -110721  110727      12  110679  110673 -110721  110727      13
  110679  110673 -110721  110727       6  110679  110688  110691  110697      41
  110679  110688  110715  110709      41  110673  110679  110688  110691       7
  110673  110679 -110688  110691      46  110673  110679 -110688  110691      29
  110673  110679 -110688  110691      47  110673  110679  110688  110715       7
  110673  110679 -110688  110715      46  110673  110679 -110688  110715      29
  110673  110679 -110688  110715      47  110673  110721  110727  110733       2
  110667  110673  110679  110688      48  110667  110673 -110679  110688      49
  110667  110673 -110679  110688      44  110667  110673 -110679  110688      50
  110667  110673  110721  110724       3  110667  110673  110721  110727      21
  110667  110673 -110721  110727      22  110667  110673 -110721  110727      23
  110667  110673 -110721  110727       6  110745  110742  110748  110754       2
  110742  110748  110754  110760       1  110742  110748 -110754  110760       4
  110742  110748 -110754  110760       5  110742  110748 -110754  110760       6
  110742  110748  110754  110787       7  110742  110748 -110754  110787       8
  110742  110748 -110754  110787       9  110742  110748 -110754  110787       6
  110733  110742  110748  110754       2  110727  110733  110742  110745       3
  110727  110733  110742  110748      21  110727  110733 -110742  110748      22
  110727  110733 -110742  110748      23  110727  110733 -110742  110748       6
  110790  110787  110793  110799       2  110787  110793  110799  110805       1
  110787  110793 -110799  110805       4  110787  110793 -110799  110805       5
  110787  110793 -110799  110805       6  110787  110793  110799  110832       7
  110787  110793 -110799  110832       8  110787  110793 -110799  110832       9
  110787  110793 -110799  110832       6  110769  110760  110754  110787      64
  110769  110760 -110754  110787      65  110769  110760 -110754  110787      54
  110769  110760 -110754  110787      66  110760  110754  110787  110790       3
  110760  110754  110787  110793      11  110760  110754 -110787  110793      12
  110760  110754 -110787  110793      13  110760  110754 -110787  110793       6
  110760  110769  110778  110781     117  110760  110769 -110778  110781     118
  110760  110769  110778  110784     117  110760  110769 -110778  110784     118
  110754  110760  110769  110778     119  110754  110760 -110769  110778     120
  110754  110760 -110769  110778     121  110754  110760 -110769  110778     122
  110754  110787  110793  110799       2  110748  110754  110760  110769      75
  110748  110754 -110760  110769      76  110748  110754 -110760  110769      54
  110748  110754 -110760  110769      77  110748  110754  110787  110790       3
  110748  110754  110787  110793      21  110748  110754 -110787  110793      22
  110748  110754 -110787  110793      23  110748  110754 -110787  110793       6
  110835  110832  110838  110844       2  110832  110838  110844  110853       7
  110832  110838 -110844  110853       8  110832  110838 -110844  110853       9
  110832  110838 -110844  110853       6  110814  110805  110799  110832      64
  110814  110805 -110799  110832      65  110814  110805 -110799  110832      54
  110814  110805 -110799  110832      66  110805  110799  110832  110835       3
  110805  110799  110832  110838      11  110805  110799 -110832  110838      12
  110805  110799 -110832  110838      13  110805  110799 -110832  110838       6
  110805  110814  110823  110826     117  110805  110814 -110823  110826     118
  110805  110814  110823  110829     117  110805  110814 -110823  110829     118
  110799  110805  110814  110823     119  110799  110805 -110814  110823     120
  110799  110805 -110814  110823     121  110799  110805 -110814  110823     122
  110799  110832  110838  110844       2  110793  110799  110805  110814      75
  110793  110799 -110805  110814      76  110793  110799 -110805  110814      54
  110793  110799 -110805  110814      77  110793  110799  110832  110835       3
  110793  110799  110832  110838      21  110793  110799 -110832  110838      22
  110793  110799 -110832  110838      23  110793  110799 -110832  110838       6
  110856  110853  110859  110865       2  110853  110859  110865  110871       1
  110853  110859 -110865  110871       4  110853  110859 -110865  110871       5
  110853  110859 -110865  110871       6  110853  110859  110865  110910       7
  110853  110859 -110865  110910       8  110853  110859 -110865  110910       9
  110853  110859 -110865  110910       6  110844  110853  110859  110865       2
  110838  110844  110853  110856       3  110838  110844  110853  110859      21
  110838  110844 -110853  110859      22  110838  110844 -110853  110859      23
  110838  110844 -110853  110859       6  110913  110910  110916  110922       2
  110910  110916  110922  110928       1  110910  110916 -110922  110928       4
  110910  110916 -110922  110928       5  110910  110916 -110922  110928       6
  110910  110916  110922  110952       7  110910  110916 -110922  110952       8
  110910  110916 -110922  110952       9  110910  110916 -110922  110952       6
  110880  110871  110865  110910      52  110880  110871 -110865  110910      53
  110880  110871 -110865  110910      54  110880  110871 -110865  110910      55
  110871  110865  110910  110913       3  110871  110865  110910  110916      11
  110871  110865 -110910  110916      12  110871  110865 -110910  110916      13
  110871  110865 -110910  110916       6  110865  110871  110880  110886      56
  110865  110871 -110880  110886      57  110865  110871 -110880  110886      58
  110865  110871 -110880  110886      59  110865  110871  110880  110898      56
  110865  110871 -110880  110898      57  110865  110871 -110880  110898      58
  110865  110871 -110880  110898      59  110865  110910  110916  110922       2
  110859  110865  110871  110880      60  110859  110865 -110871  110880      61
  110859  110865 -110871  110880      54  110859  110865 -110871  110880      62
  110859  110865  110910  110913       3  110859  110865  110910  110916      21
  110859  110865 -110910  110916      22  110859  110865 -110910  110916      23
  110859  110865 -110910  110916       6  110955  110952  110958  110964       2
  110952  110958  110964  110970       1  110952  110958 -110964  110970       4
  110952  110958 -110964  110970       5  110952  110958 -110964  110970       6
  110952  110958  110964  111009       7  110952  110958 -110964  111009       8
  110952  110958 -110964  111009       9  110952  110958 -110964  111009       6
  110946  110928  110922  110952      86  110946  110928 -110922  110952      87
  110946  110928 -110922  110952      88  110946  110928 -110922  110952      89
  110934  110928  110922  110952      34  110934  110928 -110922  110952      35
  110934  110928 -110922  110952      36  110934  110928 -110922  110952      37
  110928  110922  110952  110955       3  110928  110922  110952  110958      11
  110928  110922 -110952  110958      12  110928  110922 -110952  110958      13
  110928  110922 -110952  110958       6  110922  110952  110958  110964       2
  110916  110922  110928  110934      38  110916  110922 -110928  110934      39
  110916  110922 -110928  110934      36  110916  110922 -110928  110934      40
  110916  110922  110928  110946      99  110916  110922 -110928  110946     100
  110916  110922 -110928  110946      88  110916  110922 -110928  110946     101
  110916  110922  110952  110955       3  110916  110922  110952  110958      21
  110916  110922 -110952  110958      22  110916  110922 -110952  110958      23
  110916  110922 -110952  110958       6  111012  111009  111015  111021       2
  111009  111015  111021  111027       1  111009  111015 -111021  111027       4
  111009  111015 -111021  111027       5  111009  111015 -111021  111027       6
  111009  111015  111021  111051       7  111009  111015 -111021  111051       8
  111009  111015 -111021  111051       9  111009  111015 -111021  111051       6
  110979  110970  110964  111009      52  110979  110970 -110964  111009      53
  110979  110970 -110964  111009      54  110979  110970 -110964  111009      55
  110970  110964  111009  111012       3  110970  110964  111009  111015      11
  110970  110964 -111009  111015      12  110970  110964 -111009  111015      13
  110970  110964 -111009  111015       6  110964  110970  110979  110985      56
  110964  110970 -110979  110985      57  110964  110970 -110979  110985      58
  110964  110970 -110979  110985      59  110964  110970  110979  110997      56
  110964  110970 -110979  110997      57  110964  110970 -110979  110997      58
  110964  110970 -110979  110997      59  110964  111009  111015  111021       2
  110958  110964  110970  110979      60  110958  110964 -110970  110979      61
  110958  110964 -110970  110979      54  110958  110964 -110970  110979      62
  110958  110964  111009  111012       3  110958  110964  111009  111015      21
  110958  110964 -111009  111015      22  110958  110964 -111009  111015      23
  110958  110964 -111009  111015       6  111054  111051  111057  111063       2
  111051  111057  111063  111069       1  111051  111057 -111063  111069       4
  111051  111057 -111063  111069       5  111051  111057 -111063  111069       6
  111051  111057  111063  111108       7  111051  111057 -111063  111108       8
  111051  111057 -111063  111108       9  111051  111057 -111063  111108       6
  111036  111027  111021  111051     153  111036  111027 -111021  111051     154
  111036  111027 -111021  111051     155  111036  111027 -111021  111051     156
  111027  111021  111051  111054       3  111027  111021  111051  111057      11
  111027  111021 -111051  111057      12  111027  111021 -111051  111057      13
  111027  111021 -111051  111057       6  111021  111027  111036  111039       7
  111021  111027  111036  111042     157  111021  111027 -111036  111042     158
  111021  111027 -111036  111042     159  111021  111027 -111036  111042     160
  111021  111051  111057  111063       2  111015  111021  111027  111036     161
  111015  111021 -111027  111036     162  111015  111021 -111027  111036     155
  111015  111021 -111027  111036     163  111015  111021  111051  111054       3
  111015  111021  111051  111057      21  111015  111021 -111051  111057      22
  111015  111021 -111051  111057      23  111015  111021 -111051  111057       6
  111111  111108  111114  111120       2  111108  111114  111120  111126       1
  111108  111114 -111120  111126       4  111108  111114 -111120  111126       5
  111108  111114 -111120  111126       6  111108  111114  111120  111153       7
  111108  111114 -111120  111153       8  111108  111114 -111120  111153       9
  111108  111114 -111120  111153       6  111078  111069  111063  111108      52
  111078  111069 -111063  111108      53  111078  111069 -111063  111108      54
  111078  111069 -111063  111108      55  111069  111063  111108  111111       3
  111069  111063  111108  111114      11  111069  111063 -111108  111114      12
  111069  111063 -111108  111114      13  111069  111063 -111108  111114       6
  111063  111069  111078  111084      56  111063  111069 -111078  111084      57
  111063  111069 -111078  111084      58  111063  111069 -111078  111084      59
  111063  111069  111078  111096      56  111063  111069 -111078  111096      57
  111063  111069 -111078  111096      58  111063  111069 -111078  111096      59
  111063  111108  111114  111120       2  111057  111063  111069  111078      60
  111057  111063 -111069  111078      61  111057  111063 -111069  111078      54
  111057  111063 -111069  111078      62  111057  111063  111108  111111       3
  111057  111063  111108  111114      21  111057  111063 -111108  111114      22
  111057  111063 -111108  111114      23  111057  111063 -111108  111114       6
  111156  111153  111159  111165       2  111153  111159  111165  111171       1
  111153  111159 -111165  111171       4  111153  111159 -111165  111171       5
  111153  111159 -111165  111171       6  111153  111159  111165  111189       7
  111153  111159 -111165  111189       8  111153  111159 -111165  111189       9
  111153  111159 -111165  111189       6  111135  111126  111120  111153      64
  111135  111126 -111120  111153      65  111135  111126 -111120  111153      54
  111135  111126 -111120  111153      66  111126  111120  111153  111156       3
  111126  111120  111153  111159      11  111126  111120 -111153  111159      12
  111126  111120 -111153  111159      13  111126  111120 -111153  111159       6
  111126  111135  111144  111147     117  111126  111135 -111144  111147     118
  111126  111135  111144  111150     117  111126  111135 -111144  111150     118
  111120  111126  111135  111144     119  111120  111126 -111135  111144     120
  111120  111126 -111135  111144     121  111120  111126 -111135  111144     122
  111120  111153  111159  111165       2  111114  111120  111126  111135      75
  111114  111120 -111126  111135      76  111114  111120 -111126  111135      54
  111114  111120 -111126  111135      77  111114  111120  111153  111156       3
  111114  111120  111153  111159      21  111114  111120 -111153  111159      22
  111114  111120 -111153  111159      23  111114  111120 -111153  111159       6
  111192  111189  111195  111201       2  111189  111195  111201  111207       1
  111189  111195 -111201  111207       4  111189  111195 -111201  111207       5
  111189  111195 -111201  111207       6  111189  111195  111201  111237       7
  111189  111195 -111201  111237       8  111189  111195 -111201  111237       9
  111189  111195 -111201  111237       6  111180  111171  111165  111189      24
  111180  111171 -111165  111189      25  111180  111171 -111165  111189      26
  111180  111171 -111165  111189      27  111171  111165  111189  111192       3
  111171  111165  111189  111195      11  111171  111165 -111189  111195      12
  111171  111165 -111189  111195      13  111171  111165 -111189  111195       6
  111165  111171  111180  111183       7  111165  111171 -111180  111183      28
  111165  111171 -111180  111183      29  111165  111171 -111180  111183      30
  111165  111171  111180  111186       7  111165  111171 -111180  111186      28
  111165  111171 -111180  111186      29  111165  111171 -111180  111186      30
  111165  111189  111195  111201       2  111159  111165  111171  111180      31
  111159  111165 -111171  111180      32  111159  111165 -111171  111180      26
  111159  111165 -111171  111180      33  111159  111165  111189  111192       3
  111159  111165  111189  111195      21  111159  111165 -111189  111195      22
  111159  111165 -111189  111195      23  111159  111165 -111189  111195       6
  111240  111237  111243  111249       2  111237  111243  111249  111255       1
  111237  111243 -111249  111255       4  111237  111243 -111249  111255       5
  111237  111243 -111249  111255       6  111237  111243  111249  111288       7
  111237  111243 -111249  111288       8  111237  111243 -111249  111288       9
  111237  111243 -111249  111288       6  111225  111207  111201  111237      34
  111225  111207 -111201  111237      35  111225  111207 -111201  111237      36
  111225  111207 -111201  111237      37  111213  111207  111201  111237      34
  111213  111207 -111201  111237      35  111213  111207 -111201  111237      36
  111213  111207 -111201  111237      37  111207  111201  111237  111240       3
  111207  111201  111237  111243      11  111207  111201 -111237  111243      12
  111207  111201 -111237  111243      13  111207  111201 -111237  111243       6
  111201  111237  111243  111249       2  111195  111201  111207  111213      38
  111195  111201 -111207  111213      39  111195  111201 -111207  111213      36
  111195  111201 -111207  111213      40  111195  111201  111207  111225      38
  111195  111201 -111207  111225      39  111195  111201 -111207  111225      36
  111195  111201 -111207  111225      40  111195  111201  111237  111240       3
  111195  111201  111237  111243      21  111195  111201 -111237  111243      22
  111195  111201 -111237  111243      23  111195  111201 -111237  111243       6
  111291  111288  111294  111297       2  111291  111288  111294  111324       2
  111288  111294  111297  111306       1  111288  111294 -111297  111306     102
  111288  111294 -111297  111306      13  111288  111294 -111297  111306       6
  111288  111294  111324  111315       1  111288  111294 -111324  111315       4
  111288  111294 -111324  111315       5  111288  111294 -111324  111315       6
  111288  111294  111324  111330       7  111288  111294 -111324  111330       8
  111288  111294 -111324  111330       9  111288  111294 -111324  111330       6
  111264  111255  111249  111288      64  111264  111255 -111249  111288      65
  111264  111255 -111249  111288      54  111264  111255 -111249  111288      66
  111255  111249  111288  111291       3  111255  111249  111288  111294      11
  111255  111249 -111288  111294      12  111255  111249 -111288  111294      13
  111255  111249 -111288  111294       6  111255  111264  111273  111276       7
  111255  111264  111273  111279      78  111255  111264 -111273  111279      79
  111255  111264 -111273  111279      80  111255  111264 -111273  111279      81
  111249  111255  111264  111273      82  111249  111255 -111264  111273      83
  111249  111255 -111264  111273      84  111249  111255 -111264  111273      85
  111249  111288  111294  111297       2  111249  111288  111294  111324       2
  111243  111249  111255  111264      75  111243  111249 -111255  111264      76
  111243  111249 -111255  111264      54  111243  111249 -111255  111264      77
  111243  111249  111288  111291       3  111243  111249  111288  111294      21
  111243  111249 -111288  111294      22  111243  111249 -111288  111294      23
  111243  111249 -111288  111294       6  111333  111330  111336  111342       2
  111330  111336  111342  111348       1  111330  111336 -111342  111348       4
  111330  111336 -111342  111348       5  111330  111336 -111342  111348       6
  111330  111336  111342  111381       7  111330  111336 -111342  111381       8
  111330  111336 -111342  111381       9  111330  111336 -111342  111381       6
  111324  111330  111336  111342       2  111315  111324  111330  111333       3
  111315  111324  111330  111336      11  111315  111324 -111330  111336      12
  111315  111324 -111330  111336      13  111315  111324 -111330  111336       6
  111306  111297 -111294  111324       3  111306  111315  111324  111330      10
  111297  111294 -111324  111315       3  111297  111294  111324  111330       3
  111297  111306 -111315  111324      16  111297  111306 -111315  111324      17
  111297  111306 -111315  111324      18  111294  111297 -111306  111315      10
  111294  111324 -111315  111306      10  111294  111324  111330  111333       3
  111294  111324  111330  111336      21  111294  111324 -111330  111336      22
  111294  111324 -111330  111336      23  111294  111324 -111330  111336       6
  111384  111381  111387  111393       2  111381  111387  111393  111399       1
  111381  111387 -111393  111399       4  111381  111387 -111393  111399       5
  111381  111387 -111393  111399       6  111381  111387  111393  111417       7
  111381  111387 -111393  111417       8  111381  111387 -111393  111417       9
  111381  111387 -111393  111417       6  111363  111360 -111357  111375      51
  111360  111357 -111375  111369     177  111360  111363 -111369  111375     176
  111357  111348  111342  111381     178  111357  111348 -111342  111381     179
  111357  111348 -111342  111381     180  111357  111348 -111342  111381     181
  111357  111360 -111363  111369     182  111357  111375 -111369  111363     138
  111348  111342  111381  111384       3  111348  111342  111381  111387      11
  111348  111342 -111381  111387      12  111348  111342 -111381  111387      13
  111348  111342 -111381  111387       6  111348  111357  111360  111363      51
  111348  111357  111375  111369     177  111342  111348  111357  111360     183
  111342  111348 -111357  111360     184  111342  111348 -111357  111360     185
  111342  111348 -111357  111360     186  111342  111348  111357  111375       3
  111342  111381  111387  111393       2  111336  111342  111348  111357     187
  111336  111342 -111348  111357     188  111336  111342 -111348  111357     180
  111336  111342 -111348  111357      33  111336  111342  111381  111384       3
  111336  111342  111381  111387      21  111336  111342 -111381  111387      22
  111336  111342 -111381  111387      23  111336  111342 -111381  111387       6
  111420  111417  111423  111429       2  111417  111423  111429  111435       1
  111417  111423 -111429  111435       4  111417  111423 -111429  111435       5
  111417  111423 -111429  111435       6  111417  111423  111429  111474       7
  111417  111423 -111429  111474       8  111417  111423 -111429  111474       9
  111417  111423 -111429  111474       6  111408  111399  111393  111417      24
  111408  111399 -111393  111417      25  111408  111399 -111393  111417      26
  111408  111399 -111393  111417      27  111399  111393  111417  111420       3
  111399  111393  111417  111423      11  111399  111393 -111417  111423      12
  111399  111393 -111417  111423      13  111399  111393 -111417  111423       6
  111393  111399  111408  111411       7  111393  111399 -111408  111411      28
  111393  111399 -111408  111411      29  111393  111399 -111408  111411      30
  111393  111399  111408  111414       7  111393  111399 -111408  111414      28
  111393  111399 -111408  111414      29  111393  111399 -111408  111414      30
  111393  111417  111423  111429       2  111387  111393  111399  111408      31
  111387  111393 -111399  111408      32  111387  111393 -111399  111408      26
  111387  111393 -111399  111408      33  111387  111393  111417  111420       3
  111387  111393  111417  111423      21  111387  111393 -111417  111423      22
  111387  111393 -111417  111423      23  111387  111393 -111417  111423       6
  111477  111474  111480  111486       2  111474  111480  111486  111495       7
  111474  111480 -111486  111495       8  111474  111480 -111486  111495       9
  111474  111480 -111486  111495       6  111444  111435  111429  111474      52
  111444  111435 -111429  111474      53  111444  111435 -111429  111474      54
  111444  111435 -111429  111474      55  111435  111429  111474  111477       3
  111435  111429  111474  111480      11  111435  111429 -111474  111480      12
  111435  111429 -111474  111480      13  111435  111429 -111474  111480       6
  111429  111435  111444  111450      56  111429  111435 -111444  111450      57
  111429  111435 -111444  111450      58  111429  111435 -111444  111450      59
  111429  111435  111444  111462      56  111429  111435 -111444  111462      57
  111429  111435 -111444  111462      58  111429  111435 -111444  111462      59
  111429  111474  111480  111486       2  111423  111429  111435  111444      60
  111423  111429 -111435  111444      61  111423  111429 -111435  111444      54
  111423  111429 -111435  111444      62  111423  111429  111474  111477       3
  111423  111429  111474  111480      21  111423  111429 -111474  111480      22
  111423  111429 -111474  111480      23  111423  111429 -111474  111480       6
  111498  111495  111501  111507       2  111495  111501  111507  111513       1
  111495  111501 -111507  111513       4  111495  111501 -111507  111513       5
  111495  111501 -111507  111513       6  111495  111501  111507  111561       7
  111495  111501 -111507  111561       8  111495  111501 -111507  111561       9
  111495  111501 -111507  111561       6  111486  111495  111501  111507       2
  111480  111486  111495  111498       3  111480  111486  111495  111501      21
  111480  111486 -111495  111501      22  111480  111486 -111495  111501      23
  111480  111486 -111495  111501       6  111564  111561  111567  111573       2
  111561  111567  111573  111579       1  111561  111567 -111573  111579       4
  111561  111567 -111573  111579       5  111561  111567 -111573  111579       6
  111561  111567  111573  111609       7  111561  111567 -111573  111609       8
  111561  111567 -111573  111609       9  111561  111567 -111573  111609       6
  111522  111513  111507  111561      10  111522  111531  111540  111549      10
  111513  111507  111561  111564       3  111513  111507  111561  111567      11
  111513  111507 -111561  111567      12  111513  111507 -111561  111567      13
  111513  111507 -111561  111567       6  111513  111522  111531  111540      16
  111513  111522 -111531  111540      17  111513  111522 -111531  111540      18
  111507  111513  111522  111531      16  111507  111513 -111522  111531      17
  111507  111513 -111522  111531      18  111507  111561  111567  111573       2
  111501  111507  111513  111522      10  111501  111507  111561  111564       3
  111501  111507  111561  111567      21  111501  111507 -111561  111567      22
  111501  111507 -111561  111567      23  111501  111507 -111561  111567       6
  111612  111609  111615  111621       2  111609  111615  111621  111630       7
  111609  111615 -111621  111630       8  111609  111615 -111621  111630       9
  111609  111615 -111621  111630       6  111597  111579  111573  111609      34
  111597  111579 -111573  111609      35  111597  111579 -111573  111609      36
  111597  111579 -111573  111609      37  111585  111579  111573  111609      34
  111585  111579 -111573  111609      35  111585  111579 -111573  111609      36
  111585  111579 -111573  111609      37  111579  111573  111609  111612       3
  111579  111573  111609  111615      11  111579  111573 -111609  111615      12
  111579  111573 -111609  111615      13  111579  111573 -111609  111615       6
  111573  111609  111615  111621       2  111567  111573  111579  111585      38
  111567  111573 -111579  111585      39  111567  111573 -111579  111585      36
  111567  111573 -111579  111585      40  111567  111573  111579  111597      38
  111567  111573 -111579  111597      39  111567  111573 -111579  111597      36
  111567  111573 -111579  111597      40  111567  111573  111609  111612       3
  111567  111573  111609  111615      21  111567  111573 -111609  111615      22
  111567  111573 -111609  111615      23  111567  111573 -111609  111615       6
  111633  111630  111636  111642       2  111630  111636  111642  111648       1
  111630  111636 -111642  111648       4  111630  111636 -111642  111648       5
  111630  111636 -111642  111648       6  111630  111636  111642  111675       7
  111630  111636 -111642  111675       8  111630  111636 -111642  111675       9
  111630  111636 -111642  111675       6  111621  111630  111636  111642       2
  111615  111621  111630  111633       3  111615  111621  111630  111636      21
  111615  111621 -111630  111636      22  111615  111621 -111630  111636      23
  111615  111621 -111630  111636       6  111678  111675  111681  111687       2
  111675  111681  111687  111693       1  111675  111681 -111687  111693       4
  111675  111681 -111687  111693       5  111675  111681 -111687  111693       6
  111675  111681  111687  111723       7  111675  111681 -111687  111723       8
  111675  111681 -111687  111723       9  111675  111681 -111687  111723       6
  111657  111648  111642  111675      64  111657  111648 -111642  111675      65
  111657  111648 -111642  111675      54  111657  111648 -111642  111675      66
  111648  111642  111675  111678       3  111648  111642  111675  111681      11
  111648  111642 -111675  111681      12  111648  111642 -111675  111681      13
  111648  111642 -111675  111681       6  111648  111657  111666  111669     117
  111648  111657 -111666  111669     118  111648  111657  111666  111672     117
  111648  111657 -111666  111672     118  111642  111648  111657  111666     119
  111642  111648 -111657  111666     120  111642  111648 -111657  111666     121
  111642  111648 -111657  111666     122  111642  111675  111681  111687       2
  111636  111642  111648  111657      75  111636  111642 -111648  111657      76
  111636  111642 -111648  111657      54  111636  111642 -111648  111657      77
  111636  111642  111675  111678       3  111636  111642  111675  111681      21
  111636  111642 -111675  111681      22  111636  111642 -111675  111681      23
  111636  111642 -111675  111681       6  111726  111723  111729  111735       2
  111723  111729  111735  111741       1  111723  111729 -111735  111741       4
  111723  111729 -111735  111741       5  111723  111729 -111735  111741       6
  111723  111729  111735  111780       7  111723  111729 -111735  111780       8
  111723  111729 -111735  111780       9  111723  111729 -111735  111780       6
  111711  111693  111687  111723      34  111711  111693 -111687  111723      35
  111711  111693 -111687  111723      36  111711  111693 -111687  111723      37
  111699  111693  111687  111723      34  111699  111693 -111687  111723      35
  111699  111693 -111687  111723      36  111699  111693 -111687  111723      37
  111693  111687  111723  111726       3  111693  111687  111723  111729      11
  111693  111687 -111723  111729      12  111693  111687 -111723  111729      13
  111693  111687 -111723  111729       6  111687  111723  111729  111735       2
  111681  111687  111693  111699      38  111681  111687 -111693  111699      39
  111681  111687 -111693  111699      36  111681  111687 -111693  111699      40
  111681  111687  111693  111711      38  111681  111687 -111693  111711      39
  111681  111687 -111693  111711      36  111681  111687 -111693  111711      40
  111681  111687  111723  111726       3  111681  111687  111723  111729      21
  111681  111687 -111723  111729      22  111681  111687 -111723  111729      23
  111681  111687 -111723  111729       6  111783  111780  111786  111792       2
  111780  111786  111792  111798       1  111780  111786 -111792  111798       4
  111780  111786 -111792  111798       5  111780  111786 -111792  111798       6
  111780  111786  111792  111828       7  111780  111786 -111792  111828       8
  111780  111786 -111792  111828       9  111780  111786 -111792  111828       6
  111759  111741  111735  111780     103  111759  111741 -111735  111780     104
  111759  111741 -111735  111780     105  111759  111741 -111735  111780     106
  111747  111741  111735  111780      34  111747  111741 -111735  111780      35
  111747  111741 -111735  111780      36  111747  111741 -111735  111780      37
  111747  111741  111759  111768     107  111747  111741 -111759  111768     108
  111747  111741 -111759  111768     109  111747  111741 -111759  111768     110
  111741  111735  111780  111783       3  111741  111735  111780  111786      11
  111741  111735 -111780  111786      12  111741  111735 -111780  111786      13
  111741  111735 -111780  111786       6  111735  111741  111759  111768     111
  111735  111741 -111759  111768     112  111735  111741 -111759  111768     109
  111735  111741 -111759  111768     113  111735  111780  111786  111792       2
  111729  111735  111741  111747      38  111729  111735 -111741  111747      39
  111729  111735 -111741  111747      36  111729  111735 -111741  111747      40
  111729  111735  111741  111759     114  111729  111735 -111741  111759     115
  111729  111735 -111741  111759     105  111729  111735 -111741  111759     116
  111729  111735  111780  111783       3  111729  111735  111780  111786      21
  111729  111735 -111780  111786      22  111729  111735 -111780  111786      23
  111729  111735 -111780  111786       6  111831  111828  111834  111840       2
  111828  111834  111840  111846       1  111828  111834 -111840  111846       4
  111828  111834 -111840  111846       5  111828  111834 -111840  111846       6
  111828  111834  111840  111870       7  111828  111834 -111840  111870       8
  111828  111834 -111840  111870       9  111828  111834 -111840  111870       6
  111816  111798  111792  111828      34  111816  111798 -111792  111828      35
  111816  111798 -111792  111828      36  111816  111798 -111792  111828      37
  111804  111798  111792  111828      34  111804  111798 -111792  111828      35
  111804  111798 -111792  111828      36  111804  111798 -111792  111828      37
  111798  111792  111828  111831       3  111798  111792  111828  111834      11
  111798  111792 -111828  111834      12  111798  111792 -111828  111834      13
  111798  111792 -111828  111834       6  111792  111828  111834  111840       2
  111786  111792  111798  111804      38  111786  111792 -111798  111804      39
  111786  111792 -111798  111804      36  111786  111792 -111798  111804      40
  111786  111792  111798  111816      38  111786  111792 -111798  111816      39
  111786  111792 -111798  111816      36  111786  111792 -111798  111816      40
  111786  111792  111828  111831       3  111786  111792  111828  111834      21
  111786  111792 -111828  111834      22  111786  111792 -111828  111834      23
  111786  111792 -111828  111834       6  111873  111870  111876  111882       2
  111870  111876  111882  111888       1  111870  111876 -111882  111888       4
  111870  111876 -111882  111888       5  111870  111876 -111882  111888       6
  111870  111876  111882  111936       7  111870  111876 -111882  111936       8
  111870  111876 -111882  111936       9  111870  111876 -111882  111936       6
  111864  111846  111840  111870      86  111864  111846 -111840  111870      87
  111864  111846 -111840  111870      88  111864  111846 -111840  111870      89
  111852  111846  111840  111870      34  111852  111846 -111840  111870      35
  111852  111846 -111840  111870      36  111852  111846 -111840  111870      37
  111846  111840  111870  111873       3  111846  111840  111870  111876      11
  111846  111840 -111870  111876      12  111846  111840 -111870  111876      13
  111846  111840 -111870  111876       6  111840  111870  111876  111882       2
  111834  111840  111846  111852      38  111834  111840 -111846  111852      39
  111834  111840 -111846  111852      36  111834  111840 -111846  111852      40
  111834  111840  111846  111864      99  111834  111840 -111846  111864     100
  111834  111840 -111846  111864      88  111834  111840 -111846  111864     101
  111834  111840  111870  111873       3  111834  111840  111870  111876      21
  111834  111840 -111870  111876      22  111834  111840 -111870  111876      23
  111834  111840 -111870  111876       6  111939  111936  111942  111948       2
  111936  111942  111948  111954       1  111936  111942 -111948  111954       4
  111936  111942 -111948  111954       5  111936  111942 -111948  111954       6
  111936  111942  111948  111972       7  111936  111942 -111948  111972       8
  111936  111942 -111948  111972       9  111936  111942 -111948  111972       6
  111897  111888  111882  111936      10  111897  111906  111915  111924      10
  111888  111882  111936  111939       3  111888  111882  111936  111942      11
  111888  111882 -111936  111942      12  111888  111882 -111936  111942      13
  111888  111882 -111936  111942       6  111888  111897  111906  111915      16
  111888  111897 -111906  111915      17  111888  111897 -111906  111915      18
  111882  111888  111897  111906      16  111882  111888 -111897  111906      17
  111882  111888 -111897  111906      18  111882  111936  111942  111948       2
  111876  111882  111888  111897      10  111876  111882  111936  111939       3
  111876  111882  111936  111942      21  111876  111882 -111936  111942      22
  111876  111882 -111936  111942      23  111876  111882 -111936  111942       6
  111975  111972  111978  111984       2  111972  111978  111984  111990       1
  111972  111978 -111984  111990       4  111972  111978 -111984  111990       5
  111972  111978 -111984  111990       6  111972  111978  111984  112008       7
  111972  111978 -111984  112008       8  111972  111978 -111984  112008       9
  111972  111978 -111984  112008       6  111963  111954  111948  111972      24
  111963  111954 -111948  111972      25  111963  111954 -111948  111972      26
  111963  111954 -111948  111972      27  111954  111948  111972  111975       3
  111954  111948  111972  111978      11  111954  111948 -111972  111978      12
  111954  111948 -111972  111978      13  111954  111948 -111972  111978       6
  111948  111954  111963  111966       7  111948  111954 -111963  111966      28
  111948  111954 -111963  111966      29  111948  111954 -111963  111966      30
  111948  111954  111963  111969       7  111948  111954 -111963  111969      28
  111948  111954 -111963  111969      29  111948  111954 -111963  111969      30
  111948  111972  111978  111984       2  111942  111948  111954  111963      31
  111942  111948 -111954  111963      32  111942  111948 -111954  111963      26
  111942  111948 -111954  111963      33  111942  111948  111972  111975       3
  111942  111948  111972  111978      21  111942  111948 -111972  111978      22
  111942  111948 -111972  111978      23  111942  111948 -111972  111978       6
  112011  112008  112014  112020       2  112008  112014  112020  112026       1
  112008  112014 -112020  112026       4  112008  112014 -112020  112026       5
  112008  112014 -112020  112026       6  112008  112014  112020  112038       7
  112008  112014 -112020  112038       8  112008  112014 -112020  112038       9
  112008  112014 -112020  112038       6  111999  111990  111984  112008      24
  111999  111990 -111984  112008      25  111999  111990 -111984  112008      26
  111999  111990 -111984  112008      27  111990  111984  112008  112011       3
  111990  111984  112008  112014      11  111990  111984 -112008  112014      12
  111990  111984 -112008  112014      13  111990  111984 -112008  112014       6
  111984  111990  111999  112002       7  111984  111990 -111999  112002      28
  111984  111990 -111999  112002      29  111984  111990 -111999  112002      30
  111984  111990  111999  112005       7  111984  111990 -111999  112005      28
  111984  111990 -111999  112005      29  111984  111990 -111999  112005      30
  111984  112008  112014  112020       2  111978  111984  111990  111999      31
  111978  111984 -111990  111999      32  111978  111984 -111990  111999      26
  111978  111984 -111990  111999      33  111978  111984  112008  112011       3
  111978  111984  112008  112014      21  111978  111984 -112008  112014      22
  111978  111984 -112008  112014      23  111978  111984 -112008  112014       6
  112041  112038  112044  112050       2  112038  112044  112050  112056       1
  112038  112044 -112050  112056       4  112038  112044 -112050  112056       5
  112038  112044 -112050  112056       6  112038  112044  112050  112089       7
  112038  112044 -112050  112089       8  112038  112044 -112050  112089       9
  112038  112044 -112050  112089       6  112026  112020  112038  112041       3
  112026  112020  112038  112044      11  112026  112020 -112038  112044      12
  112026  112020 -112038  112044      13  112026  112020 -112038  112044       6
  112020  112038  112044  112050       2  112014  112020  112038  112041       3
  112014  112020  112038  112044      21  112014  112020 -112038  112044      22
  112014  112020 -112038  112044      23  112014  112020 -112038  112044       6
  112092  112089  112095  112101       2  112089  112095  112101  112107       1
  112089  112095 -112101  112107       4  112089  112095 -112101  112107       5
  112089  112095 -112101  112107       6  112089  112095  112101  112146       7
  112089  112095 -112101  112146       8  112089  112095 -112101  112146       9
  112089  112095 -112101  112146       6  112065  112056  112050  112089      64
  112065  112056 -112050  112089      65  112065  112056 -112050  112089      54
  112065  112056 -112050  112089      66  112056  112050  112089  112092       3
  112056  112050  112089  112095      11  112056  112050 -112089  112095      12
  112056  112050 -112089  112095      13  112056  112050 -112089  112095       6
  112056  112065  112074  112077      67  112056  112065 -112074  112077      68
  112056  112065 -112074  112077      69  112056  112065 -112074  112077      70
  112050  112056  112065  112074      71  112050  112056 -112065  112074      72
  112050  112056 -112065  112074      73  112050  112056 -112065  112074      74
  112050  112089  112095  112101       2  112044  112050  112056  112065      75
  112044  112050 -112056  112065      76  112044  112050 -112056  112065      54
  112044  112050 -112056  112065      77  112044  112050  112089  112092       3
  112044  112050  112089  112095      21  112044  112050 -112089  112095      22
  112044  112050 -112089  112095      23  112044  112050 -112089  112095       6
  112149  112146  112152  112158       2  112146  112152  112158  112164       1
  112146  112152 -112158  112164       4  112146  112152 -112158  112164       5
  112146  112152 -112158  112164       6  112146  112152  112158  112203       7
  112146  112152 -112158  112203       8  112146  112152 -112158  112203       9
  112146  112152 -112158  112203       6  112116  112107  112101  112146      52
  112116  112107 -112101  112146      53  112116  112107 -112101  112146      54
  112116  112107 -112101  112146      55  112107  112101  112146  112149       3
  112107  112101  112146  112152      11  112107  112101 -112146  112152      12
  112107  112101 -112146  112152      13  112107  112101 -112146  112152       6
  112101  112107  112116  112122      56  112101  112107 -112116  112122      57
  112101  112107 -112116  112122      58  112101  112107 -112116  112122      59
  112101  112107  112116  112134      56  112101  112107 -112116  112134      57
  112101  112107 -112116  112134      58  112101  112107 -112116  112134      59
  112101  112146  112152  112158       2  112095  112101  112107  112116      60
  112095  112101 -112107  112116      61  112095  112101 -112107  112116      54
  112095  112101 -112107  112116      62  112095  112101  112146  112149       3
  112095  112101  112146  112152      21  112095  112101 -112146  112152      22
  112095  112101 -112146  112152      23  112095  112101 -112146  112152       6
  112206  112203  112209  112215       2  112203  112209  112215  112221       1
  112203  112209 -112215  112221       4  112203  112209 -112215  112221       5
  112203  112209 -112215  112221       6  112203  112209  112215  112269       7
  112203  112209 -112215  112269       8  112203  112209 -112215  112269       9
  112203  112209 -112215  112269       6  112173  112164  112158  112203      52
  112173  112164 -112158  112203      53  112173  112164 -112158  112203      54
  112173  112164 -112158  112203      55  112164  112158  112203  112206       3
  112164  112158  112203  112209      11  112164  112158 -112203  112209      12
  112164  112158 -112203  112209      13  112164  112158 -112203  112209       6
  112158  112164  112173  112179      56  112158  112164 -112173  112179      57
  112158  112164 -112173  112179      58  112158  112164 -112173  112179      59
  112158  112164  112173  112191      56  112158  112164 -112173  112191      57
  112158  112164 -112173  112191      58  112158  112164 -112173  112191      59
  112158  112203  112209  112215       2  112152  112158  112164  112173      60
  112152  112158 -112164  112173      61  112152  112158 -112164  112173      54
  112152  112158 -112164  112173      62  112152  112158  112203  112206       3
  112152  112158  112203  112209      21  112152  112158 -112203  112209      22
  112152  112158 -112203  112209      23  112152  112158 -112203  112209       6
  112272  112269  112275  112281       2  112269  112275  112281  112290       7
  112269  112275 -112281  112290       8  112269  112275 -112281  112290       9
  112269  112275 -112281  112290       6  112230  112221  112215  112269      10
  112230  112239  112248  112257      10  112221  112215  112269  112272       3
  112221  112215  112269  112275      11  112221  112215 -112269  112275      12
  112221  112215 -112269  112275      13  112221  112215 -112269  112275       6
  112221  112230  112239  112248      16  112221  112230 -112239  112248      17
  112221  112230 -112239  112248      18  112215  112221  112230  112239      16
  112215  112221 -112230  112239      17  112215  112221 -112230  112239      18
  112215  112269  112275  112281       2  112209  112215  112221  112230      10
  112209  112215  112269  112272       3  112209  112215  112269  112275      21
  112209  112215 -112269  112275      22  112209  112215 -112269  112275      23
  112209  112215 -112269  112275       6  112293  112290  112296  112302       2
  112290  112296  112302  112308       1  112290  112296 -112302  112308       4
  112290  112296 -112302  112308       5  112290  112296 -112302  112308       6
  112290  112296  112302  112356       7  112290  112296 -112302  112356       8
  112290  112296 -112302  112356       9  112290  112296 -112302  112356       6
  112281  112290  112296  112302       2  112275  112281  112290  112293       3
  112275  112281  112290  112296      21  112275  112281 -112290  112296      22
  112275  112281 -112290  112296      23  112275  112281 -112290  112296       6
  112359  112356  112362  112368       2  112356  112362  112368  112377       7
  112356  112362 -112368  112377       8  112356  112362 -112368  112377       9
  112356  112362 -112368  112377       6  112317  112308  112302  112356      10
  112317  112326  112335  112344      10  112308  112302  112356  112359       3
  112308  112302  112356  112362      11  112308  112302 -112356  112362      12
  112308  112302 -112356  112362      13  112308  112302 -112356  112362       6
  112308  112317  112326  112335      16  112308  112317 -112326  112335      17
  112308  112317 -112326  112335      18  112302  112308  112317  112326      16
  112302  112308 -112317  112326      17  112302  112308 -112317  112326      18
  112302  112356  112362  112368       2  112296  112302  112308  112317      10
  112296  112302  112356  112359       3  112296  112302  112356  112362      21
  112296  112302 -112356  112362      22  112296  112302 -112356  112362      23
  112296  112302 -112356  112362       6  112380  112377  112383  112389       2
  112377  112383  112389  112395       1  112377  112383 -112389  112395       4
  112377  112383 -112389  112395       5  112377  112383 -112389  112395       6
  112377  112383  112389  112413       7  112377  112383 -112389  112413       8
  112377  112383 -112389  112413       9  112377  112383 -112389  112413       6
  112368  112377  112383  112389       2  112362  112368  112377  112380       3
  112362  112368  112377  112383      21  112362  112368 -112377  112383      22
  112362  112368 -112377  112383      23  112362  112368 -112377  112383       6
  112416  112413  112419  112425       2  112413  112419  112425  112431       1
  112413  112419 -112425  112431       4  112413  112419 -112425  112431       5
  112413  112419 -112425  112431       6  112413  112419  112425  112479       7
  112413  112419 -112425  112479       8  112413  112419 -112425  112479       9
  112413  112419 -112425  112479       6  112404  112395  112389  112413      24
  112404  112395 -112389  112413      25  112404  112395 -112389  112413      26
  112404  112395 -112389  112413      27  112395  112389  112413  112416       3
  112395  112389  112413  112419      11  112395  112389 -112413  112419      12
  112395  112389 -112413  112419      13  112395  112389 -112413  112419       6
  112389  112395  112404  112407       7  112389  112395 -112404  112407      28
  112389  112395 -112404  112407      29  112389  112395 -112404  112407      30
  112389  112395  112404  112410       7  112389  112395 -112404  112410      28
  112389  112395 -112404  112410      29  112389  112395 -112404  112410      30
  112389  112413  112419  112425       2  112383  112389  112395  112404      31
  112383  112389 -112395  112404      32  112383  112389 -112395  112404      26
  112383  112389 -112395  112404      33  112383  112389  112413  112416       3
  112383  112389  112413  112419      21  112383  112389 -112413  112419      22
  112383  112389 -112413  112419      23  112383  112389 -112413  112419       6
  112482  112479  112485  112491       2  112479  112485  112491  112497       1
  112479  112485 -112491  112497       4  112479  112485 -112491  112497       5
  112479  112485 -112491  112497       6  112479  112485  112491  112509       7
  112479  112485 -112491  112509       8  112479  112485 -112491  112509       9
  112479  112485 -112491  112509       6  112440  112431  112425  112479      10
  112440  112449  112458  112467      10  112431  112425  112479  112482       3
  112431  112425  112479  112485      11  112431  112425 -112479  112485      12
  112431  112425 -112479  112485      13  112431  112425 -112479  112485       6
  112431  112440  112449  112458      16  112431  112440 -112449  112458      17
  112431  112440 -112449  112458      18  112425  112431  112440  112449      16
  112425  112431 -112440  112449      17  112425  112431 -112440  112449      18
  112425  112479  112485  112491       2  112419  112425  112431  112440      10
  112419  112425  112479  112482       3  112419  112425  112479  112485      21
  112419  112425 -112479  112485      22  112419  112425 -112479  112485      23
  112419  112425 -112479  112485       6  112512  112509  112515  112521       2
  112509  112515  112521  112527       1  112509  112515 -112521  112527       4
  112509  112515 -112521  112527       5  112509  112515 -112521  112527       6
  112509  112515  112521  112560       7  112509  112515 -112521  112560       8
  112509  112515 -112521  112560       9  112509  112515 -112521  112560       6
  112497  112491  112509  112512       3  112497  112491  112509  112515      11
  112497  112491 -112509  112515      12  112497  112491 -112509  112515      13
  112497  112491 -112509  112515       6  112491  112509  112515  112521       2
  112485  112491  112509  112512       3  112485  112491  112509  112515      21
  112485  112491 -112509  112515      22  112485  112491 -112509  112515      23
  112485  112491 -112509  112515       6  112563  112560  112566  112572       2
  112560  112566  112572  112578       1  112560  112566 -112572  112578       4
  112560  112566 -112572  112578       5  112560  112566 -112572  112578       6
  112560  112566  112572  112617       7  112560  112566 -112572  112617       8
  112560  112566 -112572  112617       9  112560  112566 -112572  112617       6
  112536  112527  112521  112560      64  112536  112527 -112521  112560      65
  112536  112527 -112521  112560      54  112536  112527 -112521  112560      66
  112527  112521  112560  112563       3  112527  112521  112560  112566      11
  112527  112521 -112560  112566      12  112527  112521 -112560  112566      13
  112527  112521 -112560  112566       6  112527  112536  112545  112548       7
  112527  112536  112545  112551      78  112527  112536 -112545  112551      79
  112527  112536 -112545  112551      80  112527  112536 -112545  112551      81
  112521  112527  112536  112545      82  112521  112527 -112536  112545      83
  112521  112527 -112536  112545      84  112521  112527 -112536  112545      85
  112521  112560  112566  112572       2  112515  112521  112527  112536      75
  112515  112521 -112527  112536      76  112515  112521 -112527  112536      54
  112515  112521 -112527  112536      77  112515  112521  112560  112563       3
  112515  112521  112560  112566      21  112515  112521 -112560  112566      22
  112515  112521 -112560  112566      23  112515  112521 -112560  112566       6
  112620  112617  112623  112629       2  112617  112623  112629  112635       1
  112617  112623 -112629  112635       4  112617  112623 -112629  112635       5
  112617  112623 -112629  112635       6  112617  112623  112629  112662       7
  112617  112623 -112629  112662       8  112617  112623 -112629  112662       9
  112617  112623 -112629  112662       6  112596  112578  112572  112617     103
  112596  112578 -112572  112617     104  112596  112578 -112572  112617     105
  112596  112578 -112572  112617     106  112584  112578  112572  112617      34
  112584  112578 -112572  112617      35  112584  112578 -112572  112617      36
  112584  112578 -112572  112617      37  112584  112578  112596  112605     107
  112584  112578 -112596  112605     108  112584  112578 -112596  112605     109
  112584  112578 -112596  112605     110  112578  112572  112617  112620       3
  112578  112572  112617  112623      11  112578  112572 -112617  112623      12
  112578  112572 -112617  112623      13  112578  112572 -112617  112623       6
  112572  112578  112596  112605     111  112572  112578 -112596  112605     112
  112572  112578 -112596  112605     109  112572  112578 -112596  112605     113
  112572  112617  112623  112629       2  112566  112572  112578  112584      38
  112566  112572 -112578  112584      39  112566  112572 -112578  112584      36
  112566  112572 -112578  112584      40  112566  112572  112578  112596     114
  112566  112572 -112578  112596     115  112566  112572 -112578  112596     105
  112566  112572 -112578  112596     116  112566  112572  112617  112620       3
  112566  112572  112617  112623      21  112566  112572 -112617  112623      22
  112566  112572 -112617  112623      23  112566  112572 -112617  112623       6
  112665  112662  112668  112674       2  112662  112668  112674  112680       1
  112662  112668 -112674  112680       4  112662  112668 -112674  112680       5
  112662  112668 -112674  112680       6  112662  112668  112674  112728       7
  112662  112668 -112674  112728       8  112662  112668 -112674  112728       9
  112662  112668 -112674  112728       6  112644  112635  112629  112662      64
  112644  112635 -112629  112662      65  112644  112635 -112629  112662      54
  112644  112635 -112629  112662      66  112635  112629  112662  112665       3
  112635  112629  112662  112668      11  112635  112629 -112662  112668      12
  112635  112629 -112662  112668      13  112635  112629 -112662  112668       6
  112635  112644  112653  112656     117  112635  112644 -112653  112656     118
  112635  112644  112653  112659     117  112635  112644 -112653  112659     118
  112629  112635  112644  112653     119  112629  112635 -112644  112653     120
  112629  112635 -112644  112653     121  112629  112635 -112644  112653     122
  112629  112662  112668  112674       2  112623  112629  112635  112644      75
  112623  112629 -112635  112644      76  112623  112629 -112635  112644      54
  112623  112629 -112635  112644      77  112623  112629  112662  112665       3
  112623  112629  112662  112668      21  112623  112629 -112662  112668      22
  112623  112629 -112662  112668      23  112623  112629 -112662  112668       6
  112731  112728  112734  112740       2  112728  112734  112740  112746       1
  112728  112734 -112740  112746       4  112728  112734 -112740  112746       5
  112728  112734 -112740  112746       6  112728  112734  112740  112800       7
  112728  112734 -112740  112800       8  112728  112734 -112740  112800       9
  112728  112734 -112740  112800       6  112689  112680  112674  112728      10
  112689  112698  112707  112716      10  112680  112674  112728  112731       3
  112680  112674  112728  112734      11  112680  112674 -112728  112734      12
  112680  112674 -112728  112734      13  112680  112674 -112728  112734       6
  112680  112689  112698  112707      16  112680  112689 -112698  112707      17
  112680  112689 -112698  112707      18  112674  112680  112689  112698      16
  112674  112680 -112689  112698      17  112674  112680 -112689  112698      18
  112674  112728  112734  112740       2  112668  112674  112680  112689      10
  112668  112674  112728  112731       3  112668  112674  112728  112734      21
  112668  112674 -112728  112734      22  112668  112674 -112728  112734      23
  112668  112674 -112728  112734       6  112803  112800  112806  112812       2
  112800  112806  112812  112818       1  112800  112806 -112812  112818       4
  112800  112806 -112812  112818       5  112800  112806 -112812  112818       6
  112800  112806  112812  112857       7  112800  112806 -112812  112857       8
  112800  112806 -112812  112857       9  112800  112806 -112812  112857       6
  112764  112773  112779  112782      51  112764  112773 -112779  112782       6
  112764  112773  112779  112791      51  112764  112773 -112779  112791       6
  112755  112746  112740  112800      10  112755  112764  112773  112779       7
  112755  112764 -112773  112779      29  112746  112740  112800  112803       3
  112746  112740  112800  112806      11  112746  112740 -112800  112806      12
  112746  112740 -112800  112806      13  112746  112740 -112800  112806       6
  112746  112755  112764  112773      10  112740  112746  112755  112764      16
  112740  112746 -112755  112764      17  112740  112746 -112755  112764      18
  112740  112800  112806  112812       2  112734  112740  112746  112755      10
  112734  112740  112800  112803       3  112734  112740  112800  112806      21
  112734  112740 -112800  112806      22  112734  112740 -112800  112806      23
  112734  112740 -112800  112806       6  112860  112857  112863  112869       2
  112857  112863  112869  112875       1  112857  112863 -112869  112875       4
  112857  112863 -112869  112875       5  112857  112863 -112869  112875       6
  112857  112863  112869  112908       7  112857  112863 -112869  112908       8
  112857  112863 -112869  112908       9  112857  112863 -112869  112908       6
  112836  112818  112812  112857     103  112836  112818 -112812  112857     104
  112836  112818 -112812  112857     105  112836  112818 -112812  112857     106
  112824  112818  112812  112857      34  112824  112818 -112812  112857      35
  112824  112818 -112812  112857      36  112824  112818 -112812  112857      37
  112824  112818  112836  112845     107  112824  112818 -112836  112845     108
  112824  112818 -112836  112845     109  112824  112818 -112836  112845     110
  112818  112812  112857  112860       3  112818  112812  112857  112863      11
  112818  112812 -112857  112863      12  112818  112812 -112857  112863      13
  112818  112812 -112857  112863       6  112812  112818  112836  112845     111
  112812  112818 -112836  112845     112  112812  112818 -112836  112845     109
  112812  112818 -112836  112845     113  112812  112857  112863  112869       2
  112806  112812  112818  112824      38  112806  112812 -112818  112824      39
  112806  112812 -112818  112824      36  112806  112812 -112818  112824      40
  112806  112812  112818  112836     114  112806  112812 -112818  112836     115
  112806  112812 -112818  112836     105  112806  112812 -112818  112836     116
  112806  112812  112857  112860       3  112806  112812  112857  112863      21
  112806  112812 -112857  112863      22  112806  112812 -112857  112863      23
  112806  112812 -112857  112863       6  112911  112908  112914  112920       2
  112908  112914  112920  112926       1  112908  112914 -112920  112926       4
  112908  112914 -112920  112926       5  112908  112914 -112920  112926       6
  112908  112914  112920  112953       7  112908  112914 -112920  112953       8
  112908  112914 -112920  112953       9  112908  112914 -112920  112953       6
  112884  112875  112869  112908      64  112884  112875 -112869  112908      65
  112884  112875 -112869  112908      54  112884  112875 -112869  112908      66
  112875  112869  112908  112911       3  112875  112869  112908  112914      11
  112875  112869 -112908  112914      12  112875  112869 -112908  112914      13
  112875  112869 -112908  112914       6  112875  112884  112893  112896       7
  112875  112884  112893  112899      78  112875  112884 -112893  112899      79
  112875  112884 -112893  112899      80  112875  112884 -112893  112899      81
  112869  112875  112884  112893      82  112869  112875 -112884  112893      83
  112869  112875 -112884  112893      84  112869  112875 -112884  112893      85
  112869  112908  112914  112920       2  112863  112869  112875  112884      75
  112863  112869 -112875  112884      76  112863  112869 -112875  112884      54
  112863  112869 -112875  112884      77  112863  112869  112908  112911       3
  112863  112869  112908  112914      21  112863  112869 -112908  112914      22
  112863  112869 -112908  112914      23  112863  112869 -112908  112914       6
  112956  112953  112959  112965       2  112953  112959  112965  112971       1
  112953  112959 -112965  112971       4  112953  112959 -112965  112971       5
  112953  112959 -112965  112971       6  112953  112959  112965  113010       7
  112953  112959 -112965  113010       8  112953  112959 -112965  113010       9
  112953  112959 -112965  113010       6  112935  112926  112920  112953      64
  112935  112926 -112920  112953      65  112935  112926 -112920  112953      54
  112935  112926 -112920  112953      66  112926  112920  112953  112956       3
  112926  112920  112953  112959      11  112926  112920 -112953  112959      12
  112926  112920 -112953  112959      13  112926  112920 -112953  112959       6
  112926  112935  112944  112947     117  112926  112935 -112944  112947     118
  112926  112935  112944  112950     117  112926  112935 -112944  112950     118
  112920  112926  112935  112944     119  112920  112926 -112935  112944     120
  112920  112926 -112935  112944     121  112920  112926 -112935  112944     122
  112920  112953  112959  112965       2  112914  112920  112926  112935      75
  112914  112920 -112926  112935      76  112914  112920 -112926  112935      54
  112914  112920 -112926  112935      77  112914  112920  112953  112956       3
  112914  112920  112953  112959      21  112914  112920 -112953  112959      22
  112914  112920 -112953  112959      23  112914  112920 -112953  112959       6
  113013  113010  113016  113022       2  113010  113016  113022  113028       1
  113010  113016 -113022  113028       4  113010  113016 -113022  113028       5
  113010  113016 -113022  113028       6  113010  113016  113022  113067       7
  113010  113016 -113022  113067       8  113010  113016 -113022  113067       9
  113010  113016 -113022  113067       6  112989  112971  112965  113010     103
  112989  112971 -112965  113010     104  112989  112971 -112965  113010     105
  112989  112971 -112965  113010     106  112977  112971  112965  113010      34
  112977  112971 -112965  113010      35  112977  112971 -112965  113010      36
  112977  112971 -112965  113010      37  112977  112971  112989  112998     107
  112977  112971 -112989  112998     108  112977  112971 -112989  112998     109
  112977  112971 -112989  112998     110  112971  112965  113010  113013       3
  112971  112965  113010  113016      11  112971  112965 -113010  113016      12
  112971  112965 -113010  113016      13  112971  112965 -113010  113016       6
  112965  112971  112989  112998     111  112965  112971 -112989  112998     112
  112965  112971 -112989  112998     109  112965  112971 -112989  112998     113
  112965  113010  113016  113022       2  112959  112965  112971  112977      38
  112959  112965 -112971  112977      39  112959  112965 -112971  112977      36
  112959  112965 -112971  112977      40  112959  112965  112971  112989     114
  112959  112965 -112971  112989     115  112959  112965 -112971  112989     105
  112959  112965 -112971  112989     116  112959  112965  113010  113013       3
  112959  112965  113010  113016      21  112959  112965 -113010  113016      22
  112959  112965 -113010  113016      23  112959  112965 -113010  113016       6
  113070  113067  113073  113079       2  113067  113073  113079  113085       1
  113067  113073 -113079  113085       4  113067  113073 -113079  113085       5
  113067  113073 -113079  113085       6  113067  113073  113079  113112       7
  113067  113073 -113079  113112       8  113067  113073 -113079  113112       9
  113067  113073 -113079  113112       6  113046  113028  113022  113067     103
  113046  113028 -113022  113067     104  113046  113028 -113022  113067     105
  113046  113028 -113022  113067     106  113034  113028  113022  113067      34
  113034  113028 -113022  113067      35  113034  113028 -113022  113067      36
  113034  113028 -113022  113067      37  113034  113028  113046  113055     107
  113034  113028 -113046  113055     108  113034  113028 -113046  113055     109
  113034  113028 -113046  113055     110  113028  113022  113067  113070       3
  113028  113022  113067  113073      11  113028  113022 -113067  113073      12
  113028  113022 -113067  113073      13  113028  113022 -113067  113073       6
  113022  113028  113046  113055     111  113022  113028 -113046  113055     112
  113022  113028 -113046  113055     109  113022  113028 -113046  113055     113
  113022  113067  113073  113079       2  113016  113022  113028  113034      38
  113016  113022 -113028  113034      39  113016  113022 -113028  113034      36
  113016  113022 -113028  113034      40  113016  113022  113028  113046     114
  113016  113022 -113028  113046     115  113016  113022 -113028  113046     105
  113016  113022 -113028  113046     116  113016  113022  113067  113070       3
  113016  113022  113067  113073      21  113016  113022 -113067  113073      22
  113016  113022 -113067  113073      23  113016  113022 -113067  113073       6
  113115  113112  113118  113124       2  113112  113118  113124  113130       1
  113112  113118 -113124  113130       4  113112  113118 -113124  113130       5
  113112  113118 -113124  113130       6  113112  113118  113124  113163       7
  113112  113118 -113124  113163       8  113112  113118 -113124  113163       9
  113112  113118 -113124  113163       6  113094  113085  113079  113112      64
  113094  113085 -113079  113112      65  113094  113085 -113079  113112      54
  113094  113085 -113079  113112      66  113085  113079  113112  113115       3
  113085  113079  113112  113118      11  113085  113079 -113112  113118      12
  113085  113079 -113112  113118      13  113085  113079 -113112  113118       6
  113085  113094  113103  113106     117  113085  113094 -113103  113106     118
  113085  113094  113103  113109     117  113085  113094 -113103  113109     118
  113079  113085  113094  113103     119  113079  113085 -113094  113103     120
  113079  113085 -113094  113103     121  113079  113085 -113094  113103     122
  113079  113112  113118  113124       2  113073  113079  113085  113094      75
  113073  113079 -113085  113094      76  113073  113079 -113085  113094      54
  113073  113079 -113085  113094      77  113073  113079  113112  113115       3
  113073  113079  113112  113118      21  113073  113079 -113112  113118      22
  113073  113079 -113112  113118      23  113073  113079 -113112  113118       6
  113166  113163  113169  113175       2  113163  113169  113175  113181       1
  113163  113169 -113175  113181       4  113163  113169 -113175  113181       5
  113163  113169 -113175  113181       6  113163  113169  113175  113220       7
  113163  113169 -113175  113220       8  113163  113169 -113175  113220       9
  113163  113169 -113175  113220       6  113139  113130  113124  113163      64
  113139  113130 -113124  113163      65  113139  113130 -113124  113163      54
  113139  113130 -113124  113163      66  113130  113124  113163  113166       3
  113130  113124  113163  113169      11  113130  113124 -113163  113169      12
  113130  113124 -113163  113169      13  113130  113124 -113163  113169       6
  113130  113139  113148  113151       7  113130  113139  113148  113154      78
  113130  113139 -113148  113154      79  113130  113139 -113148  113154      80
  113130  113139 -113148  113154      81  113124  113130  113139  113148      82
  113124  113130 -113139  113148      83  113124  113130 -113139  113148      84
  113124  113130 -113139  113148      85  113124  113163  113169  113175       2
  113118  113124  113130  113139      75  113118  113124 -113130  113139      76
  113118  113124 -113130  113139      54  113118  113124 -113130  113139      77
  113118  113124  113163  113166       3  113118  113124  113163  113169      21
  113118  113124 -113163  113169      22  113118  113124 -113163  113169      23
  113118  113124 -113163  113169       6  113223  113220  113226  113232       2
  113220  113226  113232  113238       1  113220  113226 -113232  113238       4
  113220  113226 -113232  113238       5  113220  113226 -113232  113238       6
  113220  113226  113232  113256       7  113220  113226 -113232  113256       8
  113220  113226 -113232  113256       9  113220  113226 -113232  113256       6
  113190  113181  113175  113220      52  113190  113181 -113175  113220      53
  113190  113181 -113175  113220      54  113190  113181 -113175  113220      55
  113181  113175  113220  113223       3  113181  113175  113220  113226      11
  113181  113175 -113220  113226      12  113181  113175 -113220  113226      13
  113181  113175 -113220  113226       6  113175  113181  113190  113196      56
  113175  113181 -113190  113196      57  113175  113181 -113190  113196      58
  113175  113181 -113190  113196      59  113175  113181  113190  113208      56
  113175  113181 -113190  113208      57  113175  113181 -113190  113208      58
  113175  113181 -113190  113208      59  113175  113220  113226  113232       2
  113169  113175  113181  113190      60  113169  113175 -113181  113190      61
  113169  113175 -113181  113190      54  113169  113175 -113181  113190      62
  113169  113175  113220  113223       3  113169  113175  113220  113226      21
  113169  113175 -113220  113226      22  113169  113175 -113220  113226      23
  113169  113175 -113220  113226       6  113259  113256  113262  113268       2
  113256  113262  113268  113274       1  113256  113262 -113268  113274       4
  113256  113262 -113268  113274       5  113256  113262 -113268  113274       6
  113256  113262  113268  113304       7  113256  113262 -113268  113304       8
  113256  113262 -113268  113304       9  113256  113262 -113268  113304       6
  113247  113238  113232  113256      24  113247  113238 -113232  113256      25
  113247  113238 -113232  113256      26  113247  113238 -113232  113256      27
  113238  113232  113256  113259       3  113238  113232  113256  113262      11
  113238  113232 -113256  113262      12  113238  113232 -113256  113262      13
  113238  113232 -113256  113262       6  113232  113238  113247  113250       7
  113232  113238 -113247  113250      28  113232  113238 -113247  113250      29
  113232  113238 -113247  113250      30  113232  113238  113247  113253       7
  113232  113238 -113247  113253      28  113232  113238 -113247  113253      29
  113232  113238 -113247  113253      30  113232  113256  113262  113268       2
  113226  113232  113238  113247      31  113226  113232 -113238  113247      32
  113226  113232 -113238  113247      26  113226  113232 -113238  113247      33
  113226  113232  113256  113259       3  113226  113232  113256  113262      21
  113226  113232 -113256  113262      22  113226  113232 -113256  113262      23
  113226  113232 -113256  113262       6  113307  113304  113310  113316       2
  113304  113310  113316  113322       1  113304  113310 -113316  113322       4
  113304  113310 -113316  113322       5  113304  113310 -113316  113322       6
  113304  113310  113316  113346       7  113304  113310 -113316  113346       8
  113304  113310 -113316  113346       9  113304  113310 -113316  113346       6
  113292  113274  113268  113304      34  113292  113274 -113268  113304      35
  113292  113274 -113268  113304      36  113292  113274 -113268  113304      37
  113280  113274  113268  113304      34  113280  113274 -113268  113304      35
  113280  113274 -113268  113304      36  113280  113274 -113268  113304      37
  113274  113268  113304  113307       3  113274  113268  113304  113310      11
  113274  113268 -113304  113310      12  113274  113268 -113304  113310      13
  113274  113268 -113304  113310       6  113268  113304  113310  113316       2
  113262  113268  113274  113280      38  113262  113268 -113274  113280      39
  113262  113268 -113274  113280      36  113262  113268 -113274  113280      40
  113262  113268  113274  113292      38  113262  113268 -113274  113292      39
  113262  113268 -113274  113292      36  113262  113268 -113274  113292      40
  113262  113268  113304  113307       3  113262  113268  113304  113310      21
  113262  113268 -113304  113310      22  113262  113268 -113304  113310      23
  113262  113268 -113304  113310       6  113349  113346  113352  113358       2
  113346  113352  113358  113364       1  113346  113352 -113358  113364       4
  113346  113352 -113358  113364       5  113346  113352 -113358  113364       6
  113346  113352  113358  113388       7  113346  113352 -113358  113388       8
  113346  113352 -113358  113388       9  113346  113352 -113358  113388       6
  113340  113322  113316  113346      86  113340  113322 -113316  113346      87
  113340  113322 -113316  113346      88  113340  113322 -113316  113346      89
  113328  113322  113316  113346      34  113328  113322 -113316  113346      35
  113328  113322 -113316  113346      36  113328  113322 -113316  113346      37
  113322  113316  113346  113349       3  113322  113316  113346  113352      11
  113322  113316 -113346  113352      12  113322  113316 -113346  113352      13
  113322  113316 -113346  113352       6  113316  113346  113352  113358       2
  113310  113316  113322  113328      38  113310  113316 -113322  113328      39
  113310  113316 -113322  113328      36  113310  113316 -113322  113328      40
  113310  113316  113322  113340      99  113310  113316 -113322  113340     100
  113310  113316 -113322  113340      88  113310  113316 -113322  113340     101
  113310  113316  113346  113349       3  113310  113316  113346  113352      21
  113310  113316 -113346  113352      22  113310  113316 -113346  113352      23
  113310  113316 -113346  113352       6  113391  113388  113394  113400       2
  113388  113394  113400  113406       1  113388  113394 -113400  113406       4
  113388  113394 -113400  113406       5  113388  113394 -113400  113406       6
  113388  113394  113400  113421       7  113388  113394 -113400  113421       8
  113388  113394 -113400  113421       9  113388  113394 -113400  113421       6
  113382  113364  113358  113388      86  113382  113364 -113358  113388      87
  113382  113364 -113358  113388      88  113382  113364 -113358  113388      89
  113370  113364  113358  113388      34  113370  113364 -113358  113388      35
  113370  113364 -113358  113388      36  113370  113364 -113358  113388      37
  113364  113358  113388  113391       3  113364  113358  113388  113394      11
  113364  113358 -113388  113394      12  113364  113358 -113388  113394      13
  113364  113358 -113388  113394       6  113358  113388  113394  113400       2
  113352  113358  113364  113370      38  113352  113358 -113364  113370      39
  113352  113358 -113364  113370      36  113352  113358 -113364  113370      40
  113352  113358  113364  113382      99  113352  113358 -113364  113382     100
  113352  113358 -113364  113382      88  113352  113358 -113364  113382     101
  113352  113358  113388  113391       3  113352  113358  113388  113394      21
  113352  113358 -113388  113394      22  113352  113358 -113388  113394      23
  113352  113358 -113388  113394       6  113424  113421  113427  113433       2
  113421  113427  113433  113439       1  113421  113427 -113433  113439       4
  113421  113427 -113433  113439       5  113421  113427 -113433  113439       6
  113421  113427  113433  113466       7  113421  113427 -113433  113466       8
  113421  113427 -113433  113466       9  113421  113427 -113433  113466       6
  113415  113406  113400  113421     123  113415  113406 -113400  113421     124
  113415  113406 -113400  113421     125  113415  113406 -113400  113421     126
  113406  113400  113421  113424       3  113406  113400  113421  113427      11
  113406  113400 -113421  113427      12  113406  113400 -113421  113427      13
  113406  113400 -113421  113427       6  113400  113421  113427  113433       2
  113394  113400  113406  113415     131  113394  113400 -113406  113415     132
  113394  113400 -113406  113415     125  113394  113400 -113406  113415     133
  113394  113400  113421  113424       3  113394  113400  113421  113427      21
  113394  113400 -113421  113427      22  113394  113400 -113421  113427      23
  113394  113400 -113421  113427       6  113469  113466  113472  113478       2
  113466  113472  113478  113484       1  113466  113472 -113478  113484       4
  113466  113472 -113478  113484       5  113466  113472 -113478  113484       6
  113466  113472  113478  113529       7  113466  113472 -113478  113529       8
  113466  113472 -113478  113529       9  113466  113472 -113478  113529       6
  113448  113439  113433  113466      64  113448  113439 -113433  113466      65
  113448  113439 -113433  113466      54  113448  113439 -113433  113466      66
  113439  113433  113466  113469       3  113439  113433  113466  113472      11
  113439  113433 -113466  113472      12  113439  113433 -113466  113472      13
  113439  113433 -113466  113472       6  113439  113448  113457  113460     117
  113439  113448 -113457  113460     118  113439  113448  113457  113463     117
  113439  113448 -113457  113463     118  113433  113439  113448  113457     119
  113433  113439 -113448  113457     120  113433  113439 -113448  113457     121
  113433  113439 -113448  113457     122  113433  113466  113472  113478       2
  113427  113433  113439  113448      75  113427  113433 -113439  113448      76
  113427  113433 -113439  113448      54  113427  113433 -113439  113448      77
  113427  113433  113466  113469       3  113427  113433  113466  113472      21
  113427  113433 -113466  113472      22  113427  113433 -113466  113472      23
  113427  113433 -113466  113472       6  113532  113529  113535  113541       2
  113529  113535  113541  113547       1  113529  113535 -113541  113547       4
  113529  113535 -113541  113547       5  113529  113535 -113541  113547       6
  113529  113535  113541  113574       7  113529  113535 -113541  113574       8
  113529  113535 -113541  113574       9  113529  113535 -113541  113574       6
  113511  113508  113517  113523      41  113502  113496  113493  113523      41
  113502  113508 -113517  113523      41  113496  113493  113523  113517      41
  113496  113502  113508  113511      41  113496  113502 -113508  113517      41
  113493  113484  113478  113529      42  113493  113484 -113478  113529      43
  113493  113484 -113478  113529      44  113493  113484 -113478  113529      45
  113493  113496  113502  113508      41  113493  113523 -113517  113508      41
  113484  113478  113529  113532       3  113484  113478  113529  113535      11
  113484  113478 -113529  113535      12  113484  113478 -113529  113535      13
  113484  113478 -113529  113535       6  113484  113493  113496  113502      41
  113484  113493  113523  113517      41  113478  113484  113493  113496       7
  113478  113484 -113493  113496      46  113478  113484 -113493  113496      29
  113478  113484 -113493  113496      47  113478  113484  113493  113523       7
  113478  113484 -113493  113523      46  113478  113484 -113493  113523      29
  113478  113484 -113493  113523      47  113478  113529  113535  113541       2
  113472  113478  113484  113493      48  113472  113478 -113484  113493      49
  113472  113478 -113484  113493      44  113472  113478 -113484  113493      50
  113472  113478  113529  113532       3  113472  113478  113529  113535      21
  113472  113478 -113529  113535      22  113472  113478 -113529  113535      23
  113472  113478 -113529  113535       6  113577  113574  113580  113586       2
  113574  113580  113586  113592       1  113574  113580 -113586  113592       4
  113574  113580 -113586  113592       5  113574  113580 -113586  113592       6
  113574  113580  113586  113640       7  113574  113580 -113586  113640       8
  113574  113580 -113586  113640       9  113574  113580 -113586  113640       6
  113556  113547  113541  113574      64  113556  113547 -113541  113574      65
  113556  113547 -113541  113574      54  113556  113547 -113541  113574      66
  113547  113541  113574  113577       3  113547  113541  113574  113580      11
  113547  113541 -113574  113580      12  113547  113541 -113574  113580      13
  113547  113541 -113574  113580       6  113547  113556  113565  113568     117
  113547  113556 -113565  113568     118  113547  113556  113565  113571     117
  113547  113556 -113565  113571     118  113541  113547  113556  113565     119
  113541  113547 -113556  113565     120  113541  113547 -113556  113565     121
  113541  113547 -113556  113565     122  113541  113574  113580  113586       2
  113535  113541  113547  113556      75  113535  113541 -113547  113556      76
  113535  113541 -113547  113556      54  113535  113541 -113547  113556      77
  113535  113541  113574  113577       3  113535  113541  113574  113580      21
  113535  113541 -113574  113580      22  113535  113541 -113574  113580      23
  113535  113541 -113574  113580       6  113643  113640  113646  113652       2
  113640  113646  113652  113658       1  113640  113646 -113652  113658       4
  113640  113646 -113652  113658       5  113640  113646 -113652  113658       6
  113640  113646  113652  113685       7  113640  113646 -113652  113685       8
  113640  113646 -113652  113685       9  113640  113646 -113652  113685       6
  113601  113592  113586  113640      10  113601  113610  113619  113628      10
  113592  113586  113640  113643       3  113592  113586  113640  113646      11
  113592  113586 -113640  113646      12  113592  113586 -113640  113646      13
  113592  113586 -113640  113646       6  113592  113601  113610  113619      16
  113592  113601 -113610  113619      17  113592  113601 -113610  113619      18
  113586  113592  113601  113610      16  113586  113592 -113601  113610      17
  113586  113592 -113601  113610      18  113586  113640  113646  113652       2
  113580  113586  113592  113601      10  113580  113586  113640  113643       3
  113580  113586  113640  113646      21  113580  113586 -113640  113646      22
  113580  113586 -113640  113646      23  113580  113586 -113640  113646       6
  113688  113685  113691  113697       2  113685  113691  113697  113703       1
  113685  113691 -113697  113703       4  113685  113691 -113697  113703       5
  113685  113691 -113697  113703       6  113685  113691  113697  113751       7
  113685  113691 -113697  113751       8  113685  113691 -113697  113751       9
  113685  113691 -113697  113751       6  113667  113658  113652  113685      64
  113667  113658 -113652  113685      65  113667  113658 -113652  113685      54
  113667  113658 -113652  113685      66  113658  113652  113685  113688       3
  113658  113652  113685  113691      11  113658  113652 -113685  113691      12
  113658  113652 -113685  113691      13  113658  113652 -113685  113691       6
  113658  113667  113676  113679     117  113658  113667 -113676  113679     118
  113658  113667  113676  113682     117  113658  113667 -113676  113682     118
  113652  113658  113667  113676     119  113652  113658 -113667  113676     120
  113652  113658 -113667  113676     121  113652  113658 -113667  113676     122
  113652  113685  113691  113697       2  113646  113652  113658  113667      75
  113646  113652 -113658  113667      76  113646  113652 -113658  113667      54
  113646  113652 -113658  113667      77  113646  113652  113685  113688       3
  113646  113652  113685  113691      21  113646  113652 -113685  113691      22
  113646  113652 -113685  113691      23  113646  113652 -113685  113691       6
  113754  113751  113757  113763       2  113751  113757  113763  113769       1
  113751  113757 -113763  113769       4  113751  113757 -113763  113769       5
  113751  113757 -113763  113769       6  113751  113757  113763  113808       7
  113751  113757 -113763  113808       8  113751  113757 -113763  113808       9
  113751  113757 -113763  113808       6  113712  113703  113697  113751      10
  113712  113721  113730  113739      10  113703  113697  113751  113754       3
  113703  113697  113751  113757      11  113703  113697 -113751  113757      12
  113703  113697 -113751  113757      13  113703  113697 -113751  113757       6
  113703  113712  113721  113730      16  113703  113712 -113721  113730      17
  113703  113712 -113721  113730      18  113697  113703  113712  113721      16
  113697  113703 -113712  113721      17  113697  113703 -113712  113721      18
  113697  113751  113757  113763       2  113691  113697  113703  113712      10
  113691  113697  113751  113754       3  113691  113697  113751  113757      21
  113691  113697 -113751  113757      22  113691  113697 -113751  113757      23
  113691  113697 -113751  113757       6  113811  113808  113814  113820       2
  113808  113814  113820  113826       1  113808  113814 -113820  113826       4
  113808  113814 -113820  113826       5  113808  113814 -113820  113826       6
  113808  113814  113820  113850       7  113808  113814 -113820  113850       8
  113808  113814 -113820  113850       9  113808  113814 -113820  113850       6
  113778  113769  113763  113808      52  113778  113769 -113763  113808      53
  113778  113769 -113763  113808      54  113778  113769 -113763  113808      55
  113769  113763  113808  113811       3  113769  113763  113808  113814      11
  113769  113763 -113808  113814      12  113769  113763 -113808  113814      13
  113769  113763 -113808  113814       6  113763  113769  113778  113784      56
  113763  113769 -113778  113784      57  113763  113769 -113778  113784      58
  113763  113769 -113778  113784      59  113763  113769  113778  113796      56
  113763  113769 -113778  113796      57  113763  113769 -113778  113796      58
  113763  113769 -113778  113796      59  113763  113808  113814  113820       2
  113757  113763  113769  113778      60  113757  113763 -113769  113778      61
  113757  113763 -113769  113778      54  113757  113763 -113769  113778      62
  113757  113763  113808  113811       3  113757  113763  113808  113814      21
  113757  113763 -113808  113814      22  113757  113763 -113808  113814      23
  113757  113763 -113808  113814       6  113853  113850  113856  113862       2
  113850  113856  113862  113868       1  113850  113856 -113862  113868       4
  113850  113856 -113862  113868       5  113850  113856 -113862  113868       6
  113850  113856  113862  113895       7  113850  113856 -113862  113895       8
  113850  113856 -113862  113895       9  113850  113856 -113862  113895       6
  113835  113826  113820  113850     153  113835  113826 -113820  113850     154
  113835  113826 -113820  113850     155  113835  113826 -113820  113850     156
  113826  113820  113850  113853       3  113826  113820  113850  113856      11
  113826  113820 -113850  113856      12  113826  113820 -113850  113856      13
  113826  113820 -113850  113856       6  113820  113826  113835  113838       7
  113820  113826  113835  113841     157  113820  113826 -113835  113841     158
  113820  113826 -113835  113841     159  113820  113826 -113835  113841     160
  113820  113850  113856  113862       2  113814  113820  113826  113835     161
  113814  113820 -113826  113835     162  113814  113820 -113826  113835     155
  113814  113820 -113826  113835     163  113814  113820  113850  113853       3
  113814  113820  113850  113856      21  113814  113820 -113850  113856      22
  113814  113820 -113850  113856      23  113814  113820 -113850  113856       6
  113898  113895  113901  113907       2  113895  113901  113907  113913       1
  113895  113901 -113907  113913       4  113895  113901 -113907  113913       5
  113895  113901 -113907  113913       6  113895  113901  113907  113967       7
  113895  113901 -113907  113967       8  113895  113901 -113907  113967       9
  113895  113901 -113907  113967       6  113877  113868  113862  113895      64
  113877  113868 -113862  113895      65  113877  113868 -113862  113895      54
  113877  113868 -113862  113895      66  113868  113862  113895  113898       3
  113868  113862  113895  113901      11  113868  113862 -113895  113901      12
  113868  113862 -113895  113901      13  113868  113862 -113895  113901       6
  113868  113877  113886  113889     117  113868  113877 -113886  113889     118
  113868  113877  113886  113892     117  113868  113877 -113886  113892     118
  113862  113868  113877  113886     119  113862  113868 -113877  113886     120
  113862  113868 -113877  113886     121  113862  113868 -113877  113886     122
  113862  113895  113901  113907       2  113856  113862  113868  113877      75
  113856  113862 -113868  113877      76  113856  113862 -113868  113877      54
  113856  113862 -113868  113877      77  113856  113862  113895  113898       3
  113856  113862  113895  113901      21  113856  113862 -113895  113901      22
  113856  113862 -113895  113901      23  113856  113862 -113895  113901       6
  113970  113967  113973  113979       2  113967  113973  113979  113985       1
  113967  113973 -113979  113985       4  113967  113973 -113979  113985       5
  113967  113973 -113979  113985       6  113967  113973  113979  114024       7
  113967  113973 -113979  114024       8  113967  113973 -113979  114024       9
  113967  113973 -113979  114024       6  113931  113940  113946  113949      51
  113931  113940 -113946  113949       6  113931  113940  113946  113958      51
  113931  113940 -113946  113958       6  113922  113913  113907  113967      10
  113922  113931  113940  113946       7  113922  113931 -113940  113946      29
  113913  113907  113967  113970       3  113913  113907  113967  113973      11
  113913  113907 -113967  113973      12  113913  113907 -113967  113973      13
  113913  113907 -113967  113973       6  113913  113922  113931  113940      10
  113907  113913  113922  113931      16  113907  113913 -113922  113931      17
  113907  113913 -113922  113931      18  113907  113967  113973  113979       2
  113901  113907  113913  113922      10  113901  113907  113967  113970       3
  113901  113907  113967  113973      21  113901  113907 -113967  113973      22
  113901  113907 -113967  113973      23  113901  113907 -113967  113973       6
  114027  114024  114030  114036       2  114024  114030  114036  114042       1
  114024  114030 -114036  114042       4  114024  114030 -114036  114042       5
  114024  114030 -114036  114042       6  114024  114030  114036  114054       7
  114024  114030 -114036  114054       8  114024  114030 -114036  114054       9
  114024  114030 -114036  114054       6  113994  113985  113979  114024      52
  113994  113985 -113979  114024      53  113994  113985 -113979  114024      54
  113994  113985 -113979  114024      55  113985  113979  114024  114027       3
  113985  113979  114024  114030      11  113985  113979 -114024  114030      12
  113985  113979 -114024  114030      13  113985  113979 -114024  114030       6
  113979  113985  113994  114000      56  113979  113985 -113994  114000      57
  113979  113985 -113994  114000      58  113979  113985 -113994  114000      59
  113979  113985  113994  114012      56  113979  113985 -113994  114012      57
  113979  113985 -113994  114012      58  113979  113985 -113994  114012      59
  113979  114024  114030  114036       2  113973  113979  113985  113994      60
  113973  113979 -113985  113994      61  113973  113979 -113985  113994      54
  113973  113979 -113985  113994      62  113973  113979  114024  114027       3
  113973  113979  114024  114030      21  113973  113979 -114024  114030      22
  113973  113979 -114024  114030      23  113973  113979 -114024  114030       6
  114057  114054  114060  114066       2  114054  114060  114066  114072       1
  114054  114060 -114066  114072       4  114054  114060 -114066  114072       5
  114054  114060 -114066  114072       6  114054  114060  114066  114120       7
  114054  114060 -114066  114120       8  114054  114060 -114066  114120       9
  114054  114060 -114066  114120       6  114042  114036  114054  114057       3
  114042  114036  114054  114060      11  114042  114036 -114054  114060      12
  114042  114036 -114054  114060      13  114042  114036 -114054  114060       6
  114036  114054  114060  114066       2  114030  114036  114054  114057       3
  114030  114036  114054  114060      21  114030  114036 -114054  114060      22
  114030  114036 -114054  114060      23  114030  114036 -114054  114060       6
  114123  114120  114126  114132       2  114120  114126  114132  114138       1
  114120  114126 -114132  114138       4  114120  114126 -114132  114138       5
  114120  114126 -114132  114138       6  114120  114126  114132  114177       7
  114120  114126 -114132  114177       8  114120  114126 -114132  114177       9
  114120  114126 -114132  114177       6  114081  114072  114066  114120      10
  114081  114090  114099  114108      10  114072  114066  114120  114123       3
  114072  114066  114120  114126      11  114072  114066 -114120  114126      12
  114072  114066 -114120  114126      13  114072  114066 -114120  114126       6
  114072  114081  114090  114099      16  114072  114081 -114090  114099      17
  114072  114081 -114090  114099      18  114066  114072  114081  114090      16
  114066  114072 -114081  114090      17  114066  114072 -114081  114090      18
  114066  114120  114126  114132       2  114060  114066  114072  114081      10
  114060  114066  114120  114123       3  114060  114066  114120  114126      21
  114060  114066 -114120  114126      22  114060  114066 -114120  114126      23
  114060  114066 -114120  114126       6  114180  114177  114183  114189       2
  114177  114183  114189  114195       1  114177  114183 -114189  114195       4
  114177  114183 -114189  114195       5  114177  114183 -114189  114195       6
  114177  114183  114189  114210       7  114177  114183 -114189  114210       8
  114177  114183 -114189  114210       9  114177  114183 -114189  114210       6
  114147  114138  114132  114177      52  114147  114138 -114132  114177      53
  114147  114138 -114132  114177      54  114147  114138 -114132  114177      55
  114138  114132  114177  114180       3  114138  114132  114177  114183      11
  114138  114132 -114177  114183      12  114138  114132 -114177  114183      13
  114138  114132 -114177  114183       6  114132  114138  114147  114153      56
  114132  114138 -114147  114153      57  114132  114138 -114147  114153      58
  114132  114138 -114147  114153      59  114132  114138  114147  114165      56
  114132  114138 -114147  114165      57  114132  114138 -114147  114165      58
  114132  114138 -114147  114165      59  114132  114177  114183  114189       2
  114126  114132  114138  114147      60  114126  114132 -114138  114147      61
  114126  114132 -114138  114147      54  114126  114132 -114138  114147      62
  114126  114132  114177  114180       3  114126  114132  114177  114183      21
  114126  114132 -114177  114183      22  114126  114132 -114177  114183      23
  114126  114132 -114177  114183       6  114213  114210  114216  114222       2
  114210  114216  114222  114228       1  114210  114216 -114222  114228       4
  114210  114216 -114222  114228       5  114210  114216 -114222  114228       6
  114210  114216  114222  114246       7  114210  114216 -114222  114246       8
  114210  114216 -114222  114246       9  114210  114216 -114222  114246       6
  114204  114195  114189  114210     123  114204  114195 -114189  114210     124
  114204  114195 -114189  114210     125  114204  114195 -114189  114210     126
  114195  114189  114210  114213       3  114195  114189  114210  114216      11
  114195  114189 -114210  114216      12  114195  114189 -114210  114216      13
  114195  114189 -114210  114216       6  114189  114210  114216  114222       2
  114183  114189  114195  114204     131  114183  114189 -114195  114204     132
  114183  114189 -114195  114204     125  114183  114189 -114195  114204     133
  114183  114189  114210  114213       3  114183  114189  114210  114216      21
  114183  114189 -114210  114216      22  114183  114189 -114210  114216      23
  114183  114189 -114210  114216       6  114249  114246  114252  114258       2
  114246  114252  114258  114267       7  114246  114252 -114258  114267       8
  114246  114252 -114258  114267       9  114246  114252 -114258  114267       6
  114237  114228  114222  114246      24  114237  114228 -114222  114246      25
  114237  114228 -114222  114246      26  114237  114228 -114222  114246      27
  114228  114222  114246  114249       3  114228  114222  114246  114252      11
  114228  114222 -114246  114252      12  114228  114222 -114246  114252      13
  114228  114222 -114246  114252       6  114222  114228  114237  114240       7
  114222  114228 -114237  114240      28  114222  114228 -114237  114240      29
  114222  114228 -114237  114240      30  114222  114228  114237  114243       7
  114222  114228 -114237  114243      28  114222  114228 -114237  114243      29
  114222  114228 -114237  114243      30  114222  114246  114252  114258       2
  114216  114222  114228  114237      31  114216  114222 -114228  114237      32
  114216  114222 -114228  114237      26  114216  114222 -114228  114237      33
  114216  114222  114246  114249       3  114216  114222  114246  114252      21
  114216  114222 -114246  114252      22  114216  114222 -114246  114252      23
  114216  114222 -114246  114252       6  114270  114267  114273  114279       2
  114267  114273  114279  114285       1  114267  114273 -114279  114285       4
  114267  114273 -114279  114285       5  114267  114273 -114279  114285       6
  114267  114273  114279  114315       7  114267  114273 -114279  114315       8
  114267  114273 -114279  114315       9  114267  114273 -114279  114315       6
  114258  114267  114273  114279       2  114252  114258  114267  114270       3
  114252  114258  114267  114273      21  114252  114258 -114267  114273      22
  114252  114258 -114267  114273      23  114252  114258 -114267  114273       6
  114318  114315  114321  114327       2  114315  114321  114327  114333       1
  114315  114321 -114327  114333       4  114315  114321 -114327  114333       5
  114315  114321 -114327  114333       6  114315  114321  114327  114345       7
  114315  114321 -114327  114345       8  114315  114321 -114327  114345       9
  114315  114321 -114327  114345       6  114303  114285  114279  114315      34
  114303  114285 -114279  114315      35  114303  114285 -114279  114315      36
  114303  114285 -114279  114315      37  114291  114285  114279  114315      34
  114291  114285 -114279  114315      35  114291  114285 -114279  114315      36
  114291  114285 -114279  114315      37  114285  114279  114315  114318       3
  114285  114279  114315  114321      11  114285  114279 -114315  114321      12
  114285  114279 -114315  114321      13  114285  114279 -114315  114321       6
  114279  114315  114321  114327       2  114273  114279  114285  114291      38
  114273  114279 -114285  114291      39  114273  114279 -114285  114291      36
  114273  114279 -114285  114291      40  114273  114279  114285  114303      38
  114273  114279 -114285  114303      39  114273  114279 -114285  114303      36
  114273  114279 -114285  114303      40  114273  114279  114315  114318       3
  114273  114279  114315  114321      21  114273  114279 -114315  114321      22
  114273  114279 -114315  114321      23  114273  114279 -114315  114321       6
  114348  114345  114351  114357       2  114345  114351  114357  114363       1
  114345  114351 -114357  114363       4  114345  114351 -114357  114363       5
  114345  114351 -114357  114363       6  114345  114351  114357  114393       7
  114345  114351 -114357  114393       8  114345  114351 -114357  114393       9
  114345  114351 -114357  114393       6  114333  114327  114345  114348       3
  114333  114327  114345  114351      11  114333  114327 -114345  114351      12
  114333  114327 -114345  114351      13  114333  114327 -114345  114351       6
  114327  114345  114351  114357       2  114321  114327  114345  114348       3
  114321  114327  114345  114351      21  114321  114327 -114345  114351      22
  114321  114327 -114345  114351      23  114321  114327 -114345  114351       6
  114396  114393  114399  114405       2  114393  114399  114405  114411       1
  114393  114399 -114405  114411       4  114393  114399 -114405  114411       5
  114393  114399 -114405  114411       6  114393  114399  114405  114450       7
  114393  114399 -114405  114450       8  114393  114399 -114405  114450       9
  114393  114399 -114405  114450       6  114381  114363  114357  114393      34
  114381  114363 -114357  114393      35  114381  114363 -114357  114393      36
  114381  114363 -114357  114393      37  114369  114363  114357  114393      34
  114369  114363 -114357  114393      35  114369  114363 -114357  114393      36
  114369  114363 -114357  114393      37  114363  114357  114393  114396       3
  114363  114357  114393  114399      11  114363  114357 -114393  114399      12
  114363  114357 -114393  114399      13  114363  114357 -114393  114399       6
  114357  114393  114399  114405       2  114351  114357  114363  114369      38
  114351  114357 -114363  114369      39  114351  114357 -114363  114369      36
  114351  114357 -114363  114369      40  114351  114357  114363  114381      38
  114351  114357 -114363  114381      39  114351  114357 -114363  114381      36
  114351  114357 -114363  114381      40  114351  114357  114393  114396       3
  114351  114357  114393  114399      21  114351  114357 -114393  114399      22
  114351  114357 -114393  114399      23  114351  114357 -114393  114399       6
  114453  114450  114456  114462       2  114450  114456  114462  114468       1
  114450  114456 -114462  114468       4  114450  114456 -114462  114468       5
  114450  114456 -114462  114468       6  114450  114456  114462  114516       7
  114450  114456 -114462  114516       8  114450  114456 -114462  114516       9
  114450  114456 -114462  114516       6  114420  114411  114405  114450      52
  114420  114411 -114405  114450      53  114420  114411 -114405  114450      54
  114420  114411 -114405  114450      55  114411  114405  114450  114453       3
  114411  114405  114450  114456      11  114411  114405 -114450  114456      12
  114411  114405 -114450  114456      13  114411  114405 -114450  114456       6
  114405  114411  114420  114426      56  114405  114411 -114420  114426      57
  114405  114411 -114420  114426      58  114405  114411 -114420  114426      59
  114405  114411  114420  114438      56  114405  114411 -114420  114438      57
  114405  114411 -114420  114438      58  114405  114411 -114420  114438      59
  114405  114450  114456  114462       2  114399  114405  114411  114420      60
  114399  114405 -114411  114420      61  114399  114405 -114411  114420      54
  114399  114405 -114411  114420      62  114399  114405  114450  114453       3
  114399  114405  114450  114456      21  114399  114405 -114450  114456      22
  114399  114405 -114450  114456      23  114399  114405 -114450  114456       6
  114519  114516  114522  114528       2  114516  114522  114528  114534       1
  114516  114522 -114528  114534       4  114516  114522 -114528  114534       5
  114516  114522 -114528  114534       6  114516  114522  114528  114564       7
  114516  114522 -114528  114564       8  114516  114522 -114528  114564       9
  114516  114522 -114528  114564       6  114477  114468  114462  114516      10
  114477  114486  114495  114504      10  114468  114462  114516  114519       3
  114468  114462  114516  114522      11  114468  114462 -114516  114522      12
  114468  114462 -114516  114522      13  114468  114462 -114516  114522       6
  114468  114477  114486  114495      16  114468  114477 -114486  114495      17
  114468  114477 -114486  114495      18  114462  114468  114477  114486      16
  114462  114468 -114477  114486      17  114462  114468 -114477  114486      18
  114462  114516  114522  114528       2  114456  114462  114468  114477      10
  114456  114462  114516  114519       3  114456  114462  114516  114522      21
  114456  114462 -114516  114522      22  114456  114462 -114516  114522      23
  114456  114462 -114516  114522       6  114567  114564  114570  114576       2
  114564  114570  114576  114585       7  114564  114570 -114576  114585       8
  114564  114570 -114576  114585       9  114564  114570 -114576  114585       6
  114552  114534  114528  114564      34  114552  114534 -114528  114564      35
  114552  114534 -114528  114564      36  114552  114534 -114528  114564      37
  114540  114534  114528  114564      34  114540  114534 -114528  114564      35
  114540  114534 -114528  114564      36  114540  114534 -114528  114564      37
  114534  114528  114564  114567       3  114534  114528  114564  114570      11
  114534  114528 -114564  114570      12  114534  114528 -114564  114570      13
  114534  114528 -114564  114570       6  114528  114564  114570  114576       2
  114522  114528  114534  114540      38  114522  114528 -114534  114540      39
  114522  114528 -114534  114540      36  114522  114528 -114534  114540      40
  114522  114528  114534  114552      38  114522  114528 -114534  114552      39
  114522  114528 -114534  114552      36  114522  114528 -114534  114552      40
  114522  114528  114564  114567       3  114522  114528  114564  114570      21
  114522  114528 -114564  114570      22  114522  114528 -114564  114570      23
  114522  114528 -114564  114570       6  114588  114585  114591  114597       2
  114585  114591  114597  114606       7  114585  114591 -114597  114606       8
  114585  114591 -114597  114606       9  114585  114591 -114597  114606       6
  114576  114585  114591  114597       2  114570  114576  114585  114588       3
  114570  114576  114585  114591      21  114570  114576 -114585  114591      22
  114570  114576 -114585  114591      23  114570  114576 -114585  114591       6
  114609  114606  114612  114618       2  114606  114612  114618  114624       1
  114606  114612 -114618  114624       4  114606  114612 -114618  114624       5
  114606  114612 -114618  114624       6  114606  114612  114618  114648       7
  114606  114612 -114618  114648       8  114606  114612 -114618  114648       9
  114606  114612 -114618  114648       6  114597  114606  114612  114618       2
  114591  114597  114606  114609       3  114591  114597  114606  114612      21
  114591  114597 -114606  114612      22  114591  114597 -114606  114612      23
  114591  114597 -114606  114612       6  114651  114648  114654  114660       2
  114648  114654  114660  114666       1  114648  114654 -114660  114666       4
  114648  114654 -114660  114666       5  114648  114654 -114660  114666       6
  114648  114654  114660  114681       7  114648  114654 -114660  114681       8
  114648  114654 -114660  114681       9  114648  114654 -114660  114681       6
  114642  114624  114618  114648      86  114642  114624 -114618  114648      87
  114642  114624 -114618  114648      88  114642  114624 -114618  114648      89
  114630  114624  114618  114648      34  114630  114624 -114618  114648      35
  114630  114624 -114618  114648      36  114630  114624 -114618  114648      37
  114624  114618  114648  114651       3  114624  114618  114648  114654      11
  114624  114618 -114648  114654      12  114624  114618 -114648  114654      13
  114624  114618 -114648  114654       6  114618  114648  114654  114660       2
  114612  114618  114624  114630      38  114612  114618 -114624  114630      39
  114612  114618 -114624  114630      36  114612  114618 -114624  114630      40
  114612  114618  114624  114642      99  114612  114618 -114624  114642     100
  114612  114618 -114624  114642      88  114612  114618 -114624  114642     101
  114612  114618  114648  114651       3  114612  114618  114648  114654      21
  114612  114618 -114648  114654      22  114612  114618 -114648  114654      23
  114612  114618 -114648  114654       6  114684  114681  114687  114693       2
  114681  114687  114693  114699       1  114681  114687 -114693  114699       4
  114681  114687 -114693  114699       5  114681  114687 -114693  114699       6
  114681  114687  114693  114717       7  114681  114687 -114693  114717       8
  114681  114687 -114693  114717       9  114681  114687 -114693  114717       6
  114675  114666  114660  114681     123  114675  114666 -114660  114681     124
  114675  114666 -114660  114681     125  114675  114666 -114660  114681     126
  114666  114660  114681  114684       3  114666  114660  114681  114687      11
  114666  114660 -114681  114687      12  114666  114660 -114681  114687      13
  114666  114660 -114681  114687       6  114660  114681  114687  114693       2
  114654  114660  114666  114675     131  114654  114660 -114666  114675     132
  114654  114660 -114666  114675     125  114654  114660 -114666  114675     133
  114654  114660  114681  114684       3  114654  114660  114681  114687      21
  114654  114660 -114681  114687      22  114654  114660 -114681  114687      23
  114654  114660 -114681  114687       6  114720  114717  114723  114729       2
  114717  114723  114729  114735       1  114717  114723 -114729  114735       4
  114717  114723 -114729  114735       5  114717  114723 -114729  114735       6
  114717  114723  114729  114765       7  114717  114723 -114729  114765       8
  114717  114723 -114729  114765       9  114717  114723 -114729  114765       6
  114708  114699  114693  114717      24  114708  114699 -114693  114717      25
  114708  114699 -114693  114717      26  114708  114699 -114693  114717      27
  114699  114693  114717  114720       3  114699  114693  114717  114723      11
  114699  114693 -114717  114723      12  114699  114693 -114717  114723      13
  114699  114693 -114717  114723       6  114693  114699  114708  114711       7
  114693  114699 -114708  114711      28  114693  114699 -114708  114711      29
  114693  114699 -114708  114711      30  114693  114699  114708  114714       7
  114693  114699 -114708  114714      28  114693  114699 -114708  114714      29
  114693  114699 -114708  114714      30  114693  114717  114723  114729       2
  114687  114693  114699  114708      31  114687  114693 -114699  114708      32
  114687  114693 -114699  114708      26  114687  114693 -114699  114708      33
  114687  114693  114717  114720       3  114687  114693  114717  114723      21
  114687  114693 -114717  114723      22  114687  114693 -114717  114723      23
  114687  114693 -114717  114723       6  114768  114765  114771  114777       2
  114765  114771  114777  114783       1  114765  114771 -114777  114783       4
  114765  114771 -114777  114783       5  114765  114771 -114777  114783       6
  114765  114771  114777  114810       7  114765  114771 -114777  114810       8
  114765  114771 -114777  114810       9  114765  114771 -114777  114810       6
  114753  114735  114729  114765      34  114753  114735 -114729  114765      35
  114753  114735 -114729  114765      36  114753  114735 -114729  114765      37
  114741  114735  114729  114765      34  114741  114735 -114729  114765      35
  114741  114735 -114729  114765      36  114741  114735 -114729  114765      37
  114735  114729  114765  114768       3  114735  114729  114765  114771      11
  114735  114729 -114765  114771      12  114735  114729 -114765  114771      13
  114735  114729 -114765  114771       6  114729  114765  114771  114777       2
  114723  114729  114735  114741      38  114723  114729 -114735  114741      39
  114723  114729 -114735  114741      36  114723  114729 -114735  114741      40
  114723  114729  114735  114753      38  114723  114729 -114735  114753      39
  114723  114729 -114735  114753      36  114723  114729 -114735  114753      40
  114723  114729  114765  114768       3  114723  114729  114765  114771      21
  114723  114729 -114765  114771      22  114723  114729 -114765  114771      23
  114723  114729 -114765  114771       6  114813  114810  114816  114822       2
  114810  114816  114822  114828       1  114810  114816 -114822  114828       4
  114810  114816 -114822  114828       5  114810  114816 -114822  114828       6
  114810  114816  114822  114858       7  114810  114816 -114822  114858       8
  114810  114816 -114822  114858       9  114810  114816 -114822  114858       6
  114792  114783  114777  114810      64  114792  114783 -114777  114810      65
  114792  114783 -114777  114810      54  114792  114783 -114777  114810      66
  114783  114777  114810  114813       3  114783  114777  114810  114816      11
  114783  114777 -114810  114816      12  114783  114777 -114810  114816      13
  114783  114777 -114810  114816       6  114783  114792  114801  114804     117
  114783  114792 -114801  114804     118  114783  114792  114801  114807     117
  114783  114792 -114801  114807     118  114777  114783  114792  114801     119
  114777  114783 -114792  114801     120  114777  114783 -114792  114801     121
  114777  114783 -114792  114801     122  114777  114810  114816  114822       2
  114771  114777  114783  114792      75  114771  114777 -114783  114792      76
  114771  114777 -114783  114792      54  114771  114777 -114783  114792      77
  114771  114777  114810  114813       3  114771  114777  114810  114816      21
  114771  114777 -114810  114816      22  114771  114777 -114810  114816      23
  114771  114777 -114810  114816       6  114861  114858  114864  114870       2
  114858  114864  114870  114876       1  114858  114864 -114870  114876       4
  114858  114864 -114870  114876       5  114858  114864 -114870  114876       6
  114858  114864  114870  114900       7  114858  114864 -114870  114900       8
  114858  114864 -114870  114900       9  114858  114864 -114870  114900       6
  114846  114828  114822  114858      34  114846  114828 -114822  114858      35
  114846  114828 -114822  114858      36  114846  114828 -114822  114858      37
  114834  114828  114822  114858      34  114834  114828 -114822  114858      35
  114834  114828 -114822  114858      36  114834  114828 -114822  114858      37
  114828  114822  114858  114861       3  114828  114822  114858  114864      11
  114828  114822 -114858  114864      12  114828  114822 -114858  114864      13
  114828  114822 -114858  114864       6  114822  114858  114864  114870       2
  114816  114822  114828  114834      38  114816  114822 -114828  114834      39
  114816  114822 -114828  114834      36  114816  114822 -114828  114834      40
  114816  114822  114828  114846      38  114816  114822 -114828  114846      39
  114816  114822 -114828  114846      36  114816  114822 -114828  114846      40
  114816  114822  114858  114861       3  114816  114822  114858  114864      21
  114816  114822 -114858  114864      22  114816  114822 -114858  114864      23
  114816  114822 -114858  114864       6  114903  114900  114906  114912       2
  114900  114906  114912  114918       1  114900  114906 -114912  114918       4
  114900  114906 -114912  114918       5  114900  114906 -114912  114918       6
  114900  114906  114912  114945       7  114900  114906 -114912  114945       8
  114900  114906 -114912  114945       9  114900  114906 -114912  114945       6
  114885  114876  114870  114900     153  114885  114876 -114870  114900     154
  114885  114876 -114870  114900     155  114885  114876 -114870  114900     156
  114876  114870  114900  114903       3  114876  114870  114900  114906      11
  114876  114870 -114900  114906      12  114876  114870 -114900  114906      13
  114876  114870 -114900  114906       6  114870  114876  114885  114888       7
  114870  114876  114885  114891     157  114870  114876 -114885  114891     158
  114870  114876 -114885  114891     159  114870  114876 -114885  114891     160
  114870  114900  114906  114912       2  114864  114870  114876  114885     161
  114864  114870 -114876  114885     162  114864  114870 -114876  114885     155
  114864  114870 -114876  114885     163  114864  114870  114900  114903       3
  114864  114870  114900  114906      21  114864  114870 -114900  114906      22
  114864  114870 -114900  114906      23  114864  114870 -114900  114906       6
  114948  114945  114951  114957       2  114945  114951  114957  114963       1
  114945  114951 -114957  114963       4  114945  114951 -114957  114963       5
  114945  114951 -114957  114963       6  114945  114951  114957  115011       7
  114945  114951 -114957  115011       8  114945  114951 -114957  115011       9
  114945  114951 -114957  115011       6  114927  114918  114912  114945      64
  114927  114918 -114912  114945      65  114927  114918 -114912  114945      54
  114927  114918 -114912  114945      66  114918  114912  114945  114948       3
  114918  114912  114945  114951      11  114918  114912 -114945  114951      12
  114918  114912 -114945  114951      13  114918  114912 -114945  114951       6
  114918  114927  114936  114939     117  114918  114927 -114936  114939     118
  114918  114927  114936  114942     117  114918  114927 -114936  114942     118
  114912  114918  114927  114936     119  114912  114918 -114927  114936     120
  114912  114918 -114927  114936     121  114912  114918 -114927  114936     122
  114912  114945  114951  114957       2  114906  114912  114918  114927      75
  114906  114912 -114918  114927      76  114906  114912 -114918  114927      54
  114906  114912 -114918  114927      77  114906  114912  114945  114948       3
  114906  114912  114945  114951      21  114906  114912 -114945  114951      22
  114906  114912 -114945  114951      23  114906  114912 -114945  114951       6
  115014  115011  115017  115023       2  115011  115017  115023  115029       1
  115011  115017 -115023  115029       4  115011  115017 -115023  115029       5
  115011  115017 -115023  115029       6  115011  115017  115023  115077       7
  115011  115017 -115023  115077       8  115011  115017 -115023  115077       9
  115011  115017 -115023  115077       6  114972  114963  114957  115011      10
  114972  114981  114990  114999      10  114963  114957  115011  115014       3
  114963  114957  115011  115017      11  114963  114957 -115011  115017      12
  114963  114957 -115011  115017      13  114963  114957 -115011  115017       6
  114963  114972  114981  114990      16  114963  114972 -114981  114990      17
  114963  114972 -114981  114990      18  114957  114963  114972  114981      16
  114957  114963 -114972  114981      17  114957  114963 -114972  114981      18
  114957  115011  115017  115023       2  114951  114957  114963  114972      10
  114951  114957  115011  115014       3  114951  114957  115011  115017      21
  114951  114957 -115011  115017      22  114951  114957 -115011  115017      23
  114951  114957 -115011  115017       6  115080  115077  115083  115089       2
  115077  115083  115089  115095       1  115077  115083 -115089  115095       4
  115077  115083 -115089  115095       5  115077  115083 -115089  115095       6
  115077  115083  115089  115113       7  115077  115083 -115089  115113       8
  115077  115083 -115089  115113       9  115077  115083 -115089  115113       6
  115038  115029  115023  115077      10  115038  115047  115056  115065      10
  115029  115023  115077  115080       3  115029  115023  115077  115083      11
  115029  115023 -115077  115083      12  115029  115023 -115077  115083      13
  115029  115023 -115077  115083       6  115029  115038  115047  115056      16
  115029  115038 -115047  115056      17  115029  115038 -115047  115056      18
  115023  115029  115038  115047      16  115023  115029 -115038  115047      17
  115023  115029 -115038  115047      18  115023  115077  115083  115089       2
  115017  115023  115029  115038      10  115017  115023  115077  115080       3
  115017  115023  115077  115083      21  115017  115023 -115077  115083      22
  115017  115023 -115077  115083      23  115017  115023 -115077  115083       6
  115116  115113  115119  115125       2  115113  115119  115125  115131       1
  115113  115119 -115125  115131       4  115113  115119 -115125  115131       5
  115113  115119 -115125  115131       6  115113  115119  115125  115185       7
  115113  115119 -115125  115185       8  115113  115119 -115125  115185       9
  115113  115119 -115125  115185       6  115104  115095  115089  115113      24
  115104  115095 -115089  115113      25  115104  115095 -115089  115113      26
  115104  115095 -115089  115113      27  115095  115089  115113  115116       3
  115095  115089  115113  115119      11  115095  115089 -115113  115119      12
  115095  115089 -115113  115119      13  115095  115089 -115113  115119       6
  115089  115095  115104  115107       7  115089  115095 -115104  115107      28
  115089  115095 -115104  115107      29  115089  115095 -115104  115107      30
  115089  115095  115104  115110       7  115089  115095 -115104  115110      28
  115089  115095 -115104  115110      29  115089  115095 -115104  115110      30
  115089  115113  115119  115125       2  115083  115089  115095  115104      31
  115083  115089 -115095  115104      32  115083  115089 -115095  115104      26
  115083  115089 -115095  115104      33  115083  115089  115113  115116       3
  115083  115089  115113  115119      21  115083  115089 -115113  115119      22
  115083  115089 -115113  115119      23  115083  115089 -115113  115119       6
  115188  115185  115191  115197       2  115185  115191  115197  115203       1
  115185  115191 -115197  115203       4  115185  115191 -115197  115203       5
  115185  115191 -115197  115203       6  115185  115191  115197  115233       7
  115185  115191 -115197  115233       8  115185  115191 -115197  115233       9
  115185  115191 -115197  115233       6  115149  115158  115164  115167      51
  115149  115158 -115164  115167       6  115149  115158  115164  115176      51
  115149  115158 -115164  115176       6  115140  115131  115125  115185      10
  115140  115149  115158  115164       7  115140  115149 -115158  115164      29
  115131  115125  115185  115188       3  115131  115125  115185  115191      11
  115131  115125 -115185  115191      12  115131  115125 -115185  115191      13
  115131  115125 -115185  115191       6  115131  115140  115149  115158      10
  115125  115131  115140  115149      16  115125  115131 -115140  115149      17
  115125  115131 -115140  115149      18  115125  115185  115191  115197       2
  115119  115125  115131  115140      10  115119  115125  115185  115188       3
  115119  115125  115185  115191      21  115119  115125 -115185  115191      22
  115119  115125 -115185  115191      23  115119  115125 -115185  115191       6
  115236  115233  115239  115245       2  115233  115239  115245  115251       1
  115233  115239 -115245  115251       4  115233  115239 -115245  115251       5
  115233  115239 -115245  115251       6  115233  115239  115245  115275       7
  115233  115239 -115245  115275       8  115233  115239 -115245  115275       9
  115233  115239 -115245  115275       6  115221  115203  115197  115233      34
  115221  115203 -115197  115233      35  115221  115203 -115197  115233      36
  115221  115203 -115197  115233      37  115209  115203  115197  115233      34
  115209  115203 -115197  115233      35  115209  115203 -115197  115233      36
  115209  115203 -115197  115233      37  115203  115197  115233  115236       3
  115203  115197  115233  115239      11  115203  115197 -115233  115239      12
  115203  115197 -115233  115239      13  115203  115197 -115233  115239       6
  115197  115233  115239  115245       2  115191  115197  115203  115209      38
  115191  115197 -115203  115209      39  115191  115197 -115203  115209      36
  115191  115197 -115203  115209      40  115191  115197  115203  115221      38
  115191  115197 -115203  115221      39  115191  115197 -115203  115221      36
  115191  115197 -115203  115221      40  115191  115197  115233  115236       3
  115191  115197  115233  115239      21  115191  115197 -115233  115239      22
  115191  115197 -115233  115239      23  115191  115197 -115233  115239       6
  115278  115275  115281  115287       2  115275  115281  115287  115293       1
  115275  115281 -115287  115293       4  115275  115281 -115287  115293       5
  115275  115281 -115287  115293       6  115275  115281  115287  115314       7
  115275  115281 -115287  115314       8  115275  115281 -115287  115314       9
  115275  115281 -115287  115314       6  115269  115251  115245  115275      86
  115269  115251 -115245  115275      87  115269  115251 -115245  115275      88
  115269  115251 -115245  115275      89  115257  115251  115245  115275      34
  115257  115251 -115245  115275      35  115257  115251 -115245  115275      36
  115257  115251 -115245  115275      37  115251  115245  115275  115278       3
  115251  115245  115275  115281      11  115251  115245 -115275  115281      12
  115251  115245 -115275  115281      13  115251  115245 -115275  115281       6
  115245  115275  115281  115287       2  115239  115245  115251  115257      38
  115239  115245 -115251  115257      39  115239  115245 -115251  115257      36
  115239  115245 -115251  115257      40  115239  115245  115251  115269      99
  115239  115245 -115251  115269     100  115239  115245 -115251  115269      88
  115239  115245 -115251  115269     101  115239  115245  115275  115278       3
  115239  115245  115275  115281      21  115239  115245 -115275  115281      22
  115239  115245 -115275  115281      23  115239  115245 -115275  115281       6
  115317  115314  115320  115326       2  115314  115320  115326  115332       1
  115314  115320 -115326  115332       4  115314  115320 -115326  115332       5
  115314  115320 -115326  115332       6  115314  115320  115326  115344       7
  115314  115320 -115326  115344       8  115314  115320 -115326  115344       9
  115314  115320 -115326  115344       6  115302  115293  115287  115314     153
  115302  115293 -115287  115314     154  115302  115293 -115287  115314     155
  115302  115293 -115287  115314     156  115293  115287  115314  115317       3
  115293  115287  115314  115320      11  115293  115287 -115314  115320      12
  115293  115287 -115314  115320      13  115293  115287 -115314  115320       6
  115287  115293  115302  115305       7  115287  115293  115302  115308     195
  115287  115293 -115302  115308     196  115287  115293 -115302  115308     197
  115287  115293 -115302  115308     198  115287  115314  115320  115326       2
  115281  115287  115293  115302     161  115281  115287 -115293  115302     162
  115281  115287 -115293  115302     155  115281  115287 -115293  115302     163
  115281  115287  115314  115317       3  115281  115287  115314  115320      21
  115281  115287 -115314  115320      22  115281  115287 -115314  115320      23
  115281  115287 -115314  115320       6  115347  115344  115350  115356       2
  115344  115350  115356  115362       1  115344  115350 -115356  115362       4
  115344  115350 -115356  115362       5  115344  115350 -115356  115362       6
  115344  115350  115356  115401       7  115344  115350 -115356  115401       8
  115344  115350 -115356  115401       9  115344  115350 -115356  115401       6
  115332  115326  115344  115347       3  115332  115326  115344  115350      11
  115332  115326 -115344  115350      12  115332  115326 -115344  115350      13
  115332  115326 -115344  115350       6  115326  115344  115350  115356       2
  115320  115326  115344  115347       3  115320  115326  115344  115350      21
  115320  115326 -115344  115350      22  115320  115326 -115344  115350      23
  115320  115326 -115344  115350       6  115404  115401  115407  115413       2
  115401  115407  115413  115419       1  115401  115407 -115413  115419       4
  115401  115407 -115413  115419       5  115401  115407 -115413  115419       6
  115401  115407  115413  115443       7  115401  115407 -115413  115443       8
  115401  115407 -115413  115443       9  115401  115407 -115413  115443       6
  115371  115362  115356  115401      52  115371  115362 -115356  115401      53
  115371  115362 -115356  115401      54  115371  115362 -115356  115401      55
  115362  115356  115401  115404       3  115362  115356  115401  115407      11
  115362  115356 -115401  115407      12  115362  115356 -115401  115407      13
  115362  115356 -115401  115407       6  115356  115362  115371  115377      56
  115356  115362 -115371  115377      57  115356  115362 -115371  115377      58
  115356  115362 -115371  115377      59  115356  115362  115371  115389      56
  115356  115362 -115371  115389      57  115356  115362 -115371  115389      58
  115356  115362 -115371  115389      59  115356  115401  115407  115413       2
  115350  115356  115362  115371      60  115350  115356 -115362  115371      61
  115350  115356 -115362  115371      54  115350  115356 -115362  115371      62
  115350  115356  115401  115404       3  115350  115356  115401  115407      21
  115350  115356 -115401  115407      22  115350  115356 -115401  115407      23
  115350  115356 -115401  115407       6  115446  115443  115449  115455       2
  115443  115449  115455  115461       1  115443  115449 -115455  115461       4
  115443  115449 -115455  115461       5  115443  115449 -115455  115461       6
  115443  115449  115455  115473       7  115443  115449 -115455  115473       8
  115443  115449 -115455  115473       9  115443  115449 -115455  115473       6
  115428  115419  115413  115443     153  115428  115419 -115413  115443     154
  115428  115419 -115413  115443     155  115428  115419 -115413  115443     156
  115419  115413  115443  115446       3  115419  115413  115443  115449      11
  115419  115413 -115443  115449      12  115419  115413 -115443  115449      13
  115419  115413 -115443  115449       6  115413  115419  115428  115431       7
  115413  115419  115428  115434     157  115413  115419 -115428  115434     158
  115413  115419 -115428  115434     159  115413  115419 -115428  115434     160
  115413  115443  115449  115455       2  115407  115413  115419  115428     161
  115407  115413 -115419  115428     162  115407  115413 -115419  115428     155
  115407  115413 -115419  115428     163  115407  115413  115443  115446       3
  115407  115413  115443  115449      21  115407  115413 -115443  115449      22
  115407  115413 -115443  115449      23  115407  115413 -115443  115449       6
  115476  115473  115479  115485       2  115473  115479  115485  115491       1
  115473  115479 -115485  115491       4  115473  115479 -115485  115491       5
  115473  115479 -115485  115491       6  115473  115479  115485  115515       7
  115473  115479 -115485  115515       8  115473  115479 -115485  115515       9
  115473  115479 -115485  115515       6  115461  115455  115473  115476       3
  115461  115455  115473  115479      11  115461  115455 -115473  115479      12
  115461  115455 -115473  115479      13  115461  115455 -115473  115479       6
  115455  115473  115479  115485       2  115449  115455  115473  115476       3
  115449  115455  115473  115479      21  115449  115455 -115473  115479      22
  115449  115455 -115473  115479      23  115449  115455 -115473  115479       6
  115518  115515  115521  115527       2  115515  115521  115527  115533       1
  115515  115521 -115527  115533       4  115515  115521 -115527  115533       5
  115515  115521 -115527  115533       6  115515  115521  115527  115587       7
  115515  115521 -115527  115587       8  115515  115521 -115527  115587       9
  115515  115521 -115527  115587       6  115509  115491  115485  115515      86
  115509  115491 -115485  115515      87  115509  115491 -115485  115515      88
  115509  115491 -115485  115515      89  115497  115491  115485  115515      34
  115497  115491 -115485  115515      35  115497  115491 -115485  115515      36
  115497  115491 -115485  115515      37  115491  115485  115515  115518       3
  115491  115485  115515  115521      11  115491  115485 -115515  115521      12
  115491  115485 -115515  115521      13  115491  115485 -115515  115521       6
  115485  115515  115521  115527       2  115479  115485  115491  115497      38
  115479  115485 -115491  115497      39  115479  115485 -115491  115497      36
  115479  115485 -115491  115497      40  115479  115485  115491  115509      99
  115479  115485 -115491  115509     100  115479  115485 -115491  115509      88
  115479  115485 -115491  115509     101  115479  115485  115515  115518       3
  115479  115485  115515  115521      21  115479  115485 -115515  115521      22
  115479  115485 -115515  115521      23  115479  115485 -115515  115521       6
  115590  115587  115593  115599       2  115587  115593  115599  115605       1
  115587  115593 -115599  115605       4  115587  115593 -115599  115605       5
  115587  115593 -115599  115605       6  115587  115593  115599  115617       7
  115587  115593 -115599  115617       8  115587  115593 -115599  115617       9
  115587  115593 -115599  115617       6  115551  115560  115566  115569      51
  115551  115560 -115566  115569       6  115551  115560  115566  115578      51
  115551  115560 -115566  115578       6  115542  115533  115527  115587      10
  115542  115551  115560  115566       7  115542  115551 -115560  115566      29
  115533  115527  115587  115590       3  115533  115527  115587  115593      11
  115533  115527 -115587  115593      12  115533  115527 -115587  115593      13
  115533  115527 -115587  115593       6  115533  115542  115551  115560      10
  115527  115533  115542  115551      16  115527  115533 -115542  115551      17
  115527  115533 -115542  115551      18  115527  115587  115593  115599       2
  115521  115527  115533  115542      10  115521  115527  115587  115590       3
  115521  115527  115587  115593      21  115521  115527 -115587  115593      22
  115521  115527 -115587  115593      23  115521  115527 -115587  115593       6
  115620  115617  115623  115629       2  115617  115623  115629  115635       1
  115617  115623 -115629  115635       4  115617  115623 -115629  115635       5
  115617  115623 -115629  115635       6  115617  115623  115629  115647       7
  115617  115623 -115629  115647       8  115617  115623 -115629  115647       9
  115617  115623 -115629  115647       6  115605  115599  115617  115620       3
  115605  115599  115617  115623      11  115605  115599 -115617  115623      12
  115605  115599 -115617  115623      13  115605  115599 -115617  115623       6
  115599  115617  115623  115629       2  115593  115599  115617  115620       3
  115593  115599  115617  115623      21  115593  115599 -115617  115623      22
  115593  115599 -115617  115623      23  115593  115599 -115617  115623       6
  115650  115647  115653  115659       2  115647  115653  115659  115665       1
  115647  115653 -115659  115665       4  115647  115653 -115659  115665       5
  115647  115653 -115659  115665       6  115647  115653  115659  115695       7
  115647  115653 -115659  115695       8  115647  115653 -115659  115695       9
  115647  115653 -115659  115695       6  115635  115629  115647  115650       3
  115635  115629  115647  115653      11  115635  115629 -115647  115653      12
  115635  115629 -115647  115653      13  115635  115629 -115647  115653       6
  115629  115647  115653  115659       2  115623  115629  115647  115650       3
  115623  115629  115647  115653      21  115623  115629 -115647  115653      22
  115623  115629 -115647  115653      23  115623  115629 -115647  115653       6
  115698  115695  115701  115707       2  115695  115701  115707  115713       1
  115695  115701 -115707  115713       4  115695  115701 -115707  115713       5
  115695  115701 -115707  115713       6  115695  115701  115707  115740       7
  115695  115701 -115707  115740       8  115695  115701 -115707  115740       9
  115695  115701 -115707  115740       6  115683  115665  115659  115695      34
  115683  115665 -115659  115695      35  115683  115665 -115659  115695      36
  115683  115665 -115659  115695      37  115671  115665  115659  115695      34
  115671  115665 -115659  115695      35  115671  115665 -115659  115695      36
  115671  115665 -115659  115695      37  115665  115659  115695  115698       3
  115665  115659  115695  115701      11  115665  115659 -115695  115701      12
  115665  115659 -115695  115701      13  115665  115659 -115695  115701       6
  115659  115695  115701  115707       2  115653  115659  115665  115671      38
  115653  115659 -115665  115671      39  115653  115659 -115665  115671      36
  115653  115659 -115665  115671      40  115653  115659  115665  115683      38
  115653  115659 -115665  115683      39  115653  115659 -115665  115683      36
  115653  115659 -115665  115683      40  115653  115659  115695  115698       3
  115653  115659  115695  115701      21  115653  115659 -115695  115701      22
  115653  115659 -115695  115701      23  115653  115659 -115695  115701       6
  115743  115740  115746  115752       2  115740  115746  115752  115758       1
  115740  115746 -115752  115758       4  115740  115746 -115752  115758       5
  115740  115746 -115752  115758       6  115740  115746  115752  115785       7
  115740  115746 -115752  115785       8  115740  115746 -115752  115785       9
  115740  115746 -115752  115785       6  115722  115713  115707  115740      64
  115722  115713 -115707  115740      65  115722  115713 -115707  115740      54
  115722  115713 -115707  115740      66  115713  115707  115740  115743       3
  115713  115707  115740  115746      11  115713  115707 -115740  115746      12
  115713  115707 -115740  115746      13  115713  115707 -115740  115746       6
  115713  115722  115731  115734     117  115713  115722 -115731  115734     118
  115713  115722  115731  115737     117  115713  115722 -115731  115737     118
  115707  115713  115722  115731     119  115707  115713 -115722  115731     120
  115707  115713 -115722  115731     121  115707  115713 -115722  115731     122
  115707  115740  115746  115752       2  115701  115707  115713  115722      75
  115701  115707 -115713  115722      76  115701  115707 -115713  115722      54
  115701  115707 -115713  115722      77  115701  115707  115740  115743       3
  115701  115707  115740  115746      21  115701  115707 -115740  115746      22
  115701  115707 -115740  115746      23  115701  115707 -115740  115746       6
  115788  115785  115791  115797       2  115785  115791  115797  115806       7
  115785  115791 -115797  115806       8  115785  115791 -115797  115806       9
  115785  115791 -115797  115806       6  115767  115758  115752  115785      64
  115767  115758 -115752  115785      65  115767  115758 -115752  115785      54
  115767  115758 -115752  115785      66  115758  115752  115785  115788       3
  115758  115752  115785  115791      11  115758  115752 -115785  115791      12
  115758  115752 -115785  115791      13  115758  115752 -115785  115791       6
  115758  115767  115776  115779     117  115758  115767 -115776  115779     118
  115758  115767  115776  115782     117  115758  115767 -115776  115782     118
  115752  115758  115767  115776     119  115752  115758 -115767  115776     120
  115752  115758 -115767  115776     121  115752  115758 -115767  115776     122
  115752  115785  115791  115797       2  115746  115752  115758  115767      75
  115746  115752 -115758  115767      76  115746  115752 -115758  115767      54
  115746  115752 -115758  115767      77  115746  115752  115785  115788       3
  115746  115752  115785  115791      21  115746  115752 -115785  115791      22
  115746  115752 -115785  115791      23  115746  115752 -115785  115791       6
  115809  115806  115812  115818       2  115806  115812  115818  115824       1
  115806  115812 -115818  115824       4  115806  115812 -115818  115824       5
  115806  115812 -115818  115824       6  115806  115812  115818  115863       7
  115806  115812 -115818  115863       8  115806  115812 -115818  115863       9
  115806  115812 -115818  115863       6  115797  115806  115812  115818       2
  115791  115797  115806  115809       3  115791  115797  115806  115812      21
  115791  115797 -115806  115812      22  115791  115797 -115806  115812      23
  115791  115797 -115806  115812       6  115866  115863  115869  115875       2
  115863  115869  115875  115881       1  115863  115869 -115875  115881       4
  115863  115869 -115875  115881       5  115863  115869 -115875  115881       6
  115863  115869  115875  115911       7  115863  115869 -115875  115911       8
  115863  115869 -115875  115911       9  115863  115869 -115875  115911       6
  115842  115824  115818  115863     103  115842  115824 -115818  115863     104
  115842  115824 -115818  115863     105  115842  115824 -115818  115863     106
  115830  115824  115818  115863      34  115830  115824 -115818  115863      35
  115830  115824 -115818  115863      36  115830  115824 -115818  115863      37
  115830  115824  115842  115851     107  115830  115824 -115842  115851     108
  115830  115824 -115842  115851     109  115830  115824 -115842  115851     110
  115824  115818  115863  115866       3  115824  115818  115863  115869      11
  115824  115818 -115863  115869      12  115824  115818 -115863  115869      13
  115824  115818 -115863  115869       6  115818  115824  115842  115851     111
  115818  115824 -115842  115851     112  115818  115824 -115842  115851     109
  115818  115824 -115842  115851     113  115818  115863  115869  115875       2
  115812  115818  115824  115830      38  115812  115818 -115824  115830      39
  115812  115818 -115824  115830      36  115812  115818 -115824  115830      40
  115812  115818  115824  115842     114  115812  115818 -115824  115842     115
  115812  115818 -115824  115842     105  115812  115818 -115824  115842     116
  115812  115818  115863  115866       3  115812  115818  115863  115869      21
  115812  115818 -115863  115869      22  115812  115818 -115863  115869      23
  115812  115818 -115863  115869       6  115914  115911  115917  115923       2
  115911  115917  115923  115929       1  115911  115917 -115923  115929       4
  115911  115917 -115923  115929       5  115911  115917 -115923  115929       6
  115911  115917  115923  115968       7  115911  115917 -115923  115968       8
  115911  115917 -115923  115968       9  115911  115917 -115923  115968       6
  115899  115881  115875  115911      34  115899  115881 -115875  115911      35
  115899  115881 -115875  115911      36  115899  115881 -115875  115911      37
  115887  115881  115875  115911      34  115887  115881 -115875  115911      35
  115887  115881 -115875  115911      36  115887  115881 -115875  115911      37
  115881  115875  115911  115914       3  115881  115875  115911  115917      11
  115881  115875 -115911  115917      12  115881  115875 -115911  115917      13
  115881  115875 -115911  115917       6  115875  115911  115917  115923       2
  115869  115875  115881  115887      38  115869  115875 -115881  115887      39
  115869  115875 -115881  115887      36  115869  115875 -115881  115887      40
  115869  115875  115881  115899      38  115869  115875 -115881  115899      39
  115869  115875 -115881  115899      36  115869  115875 -115881  115899      40
  115869  115875  115911  115914       3  115869  115875  115911  115917      21
  115869  115875 -115911  115917      22  115869  115875 -115911  115917      23
  115869  115875 -115911  115917       6  115971  115968  115974  115980       2
  115968  115974  115980  115989       7  115968  115974 -115980  115989       8
  115968  115974 -115980  115989       9  115968  115974 -115980  115989       6
  115938  115929  115923  115968      52  115938  115929 -115923  115968      53
  115938  115929 -115923  115968      54  115938  115929 -115923  115968      55
  115929  115923  115968  115971       3  115929  115923  115968  115974      11
  115929  115923 -115968  115974      12  115929  115923 -115968  115974      13
  115929  115923 -115968  115974       6  115923  115929  115938  115944      56
  115923  115929 -115938  115944      57  115923  115929 -115938  115944      58
  115923  115929 -115938  115944      59  115923  115929  115938  115956      56
  115923  115929 -115938  115956      57  115923  115929 -115938  115956      58
  115923  115929 -115938  115956      59  115923  115968  115974  115980       2
  115917  115923  115929  115938      60  115917  115923 -115929  115938      61
  115917  115923 -115929  115938      54  115917  115923 -115929  115938      62
  115917  115923  115968  115971       3  115917  115923  115968  115974      21
  115917  115923 -115968  115974      22  115917  115923 -115968  115974      23
  115917  115923 -115968  115974       6  115992  115989  115995  116001       2
  115989  115995  116001  116010       7  115989  115995 -116001  116010       8
  115989  115995 -116001  116010       9  115989  115995 -116001  116010       6
  115980  115989  115995  116001       2  115974  115980  115989  115992       3
  115974  115980  115989  115995      21  115974  115980 -115989  115995      22
  115974  115980 -115989  115995      23  115974  115980 -115989  115995       6
  116013  116010  116016  116022       2  116010  116016  116022  116031       7
  116010  116016 -116022  116031       8  116010  116016 -116022  116031       9
  116010  116016 -116022  116031       6  116001  116010  116016  116022       2
  115995  116001  116010  116013       3  115995  116001  116010  116016      21
  115995  116001 -116010  116016      22  115995  116001 -116010  116016      23
  115995  116001 -116010  116016       6  116034  116031  116037  116043       2
  116031  116037  116043  116049       1  116031  116037 -116043  116049       4
  116031  116037 -116043  116049       5  116031  116037 -116043  116049       6
  116031  116037  116043  116064       7  116031  116037 -116043  116064       8
  116031  116037 -116043  116064       9  116031  116037 -116043  116064       6
  116022  116031  116037  116043       2  116016  116022  116031  116034       3
  116016  116022  116031  116037      21  116016  116022 -116031  116037      22
  116016  116022 -116031  116037      23  116016  116022 -116031  116037       6
  116067  116064  116070  116076       2  116064  116070  116076  116082       1
  116064  116070 -116076  116082       4  116064  116070 -116076  116082       5
  116064  116070 -116076  116082       6  116064  116070  116076  116094       7
  116064  116070 -116076  116094       8  116064  116070 -116076  116094       9
  116064  116070 -116076  116094       6  116058  116049  116043  116064     164
  116058  116049 -116043  116064     165  116058  116049 -116043  116064     166
  116058  116049 -116043  116064     167  116049  116043  116064  116067       3
  116049  116043  116064  116070      11  116049  116043 -116064  116070      12
  116049  116043 -116064  116070      13  116049  116043 -116064  116070       6
  116043  116064  116070  116076       2  116037  116043  116049  116058     173
  116037  116043 -116049  116058     174  116037  116043 -116049  116058     166
  116037  116043 -116049  116058     175  116037  116043  116064  116067       3
  116037  116043  116064  116070      21  116037  116043 -116064  116070      22
  116037  116043 -116064  116070      23  116037  116043 -116064  116070       6
  116097  116094  116100  116106       2  116094  116100  116106  116112       1
  116094  116100 -116106  116112       4  116094  116100 -116106  116112       5
  116094  116100 -116106  116112       6  116094  116100  116106  116151       7
  116094  116100 -116106  116151       8  116094  116100 -116106  116151       9
  116094  116100 -116106  116151       6  116082  116076  116094  116097       3
  116082  116076  116094  116100      11  116082  116076 -116094  116100      12
  116082  116076 -116094  116100      13  116082  116076 -116094  116100       6
  116076  116094  116100  116106       2  116070  116076  116094  116097       3
  116070  116076  116094  116100      21  116070  116076 -116094  116100      22
  116070  116076 -116094  116100      23  116070  116076 -116094  116100       6
  116154  116151  116157  116163       2  116151  116157  116163  116169       1
  116151  116157 -116163  116169       4  116151  116157 -116163  116169       5
  116151  116157 -116163  116169       6  116151  116157  116163  116208       7
  116151  116157 -116163  116208       8  116151  116157 -116163  116208       9
  116151  116157 -116163  116208       6  116121  116112  116106  116151      52
  116121  116112 -116106  116151      53  116121  116112 -116106  116151      54
  116121  116112 -116106  116151      55  116112  116106  116151  116154       3
  116112  116106  116151  116157      11  116112  116106 -116151  116157      12
  116112  116106 -116151  116157      13  116112  116106 -116151  116157       6
  116106  116112  116121  116127      56  116106  116112 -116121  116127      57
  116106  116112 -116121  116127      58  116106  116112 -116121  116127      59
  116106  116112  116121  116139      56  116106  116112 -116121  116139      57
  116106  116112 -116121  116139      58  116106  116112 -116121  116139      59
  116106  116151  116157  116163       2  116100  116106  116112  116121      60
  116100  116106 -116112  116121      61  116100  116106 -116112  116121      54
  116100  116106 -116112  116121      62  116100  116106  116151  116154       3
  116100  116106  116151  116157      21  116100  116106 -116151  116157      22
  116100  116106 -116151  116157      23  116100  116106 -116151  116157       6
  116211  116208  116214  116220       2  116208  116214  116220  116226       1
  116208  116214 -116220  116226       4  116208  116214 -116220  116226       5
  116208  116214 -116220  116226       6  116208  116214  116220  116280       7
  116208  116214 -116220  116280       8  116208  116214 -116220  116280       9
  116208  116214 -116220  116280       6  116178  116169  116163  116208      52
  116178  116169 -116163  116208      53  116178  116169 -116163  116208      54
  116178  116169 -116163  116208      55  116169  116163  116208  116211       3
  116169  116163  116208  116214      11  116169  116163 -116208  116214      12
  116169  116163 -116208  116214      13  116169  116163 -116208  116214       6
  116163  116169  116178  116184      56  116163  116169 -116178  116184      57
  116163  116169 -116178  116184      58  116163  116169 -116178  116184      59
  116163  116169  116178  116196      56  116163  116169 -116178  116196      57
  116163  116169 -116178  116196      58  116163  116169 -116178  116196      59
  116163  116208  116214  116220       2  116157  116163  116169  116178      60
  116157  116163 -116169  116178      61  116157  116163 -116169  116178      54
  116157  116163 -116169  116178      62  116157  116163  116208  116211       3
  116157  116163  116208  116214      21  116157  116163 -116208  116214      22
  116157  116163 -116208  116214      23  116157  116163 -116208  116214       6
  116283  116280  116286  116292       2  116280  116286  116292  116298       1
  116280  116286 -116292  116298       4  116280  116286 -116292  116298       5
  116280  116286 -116292  116298       6  116280  116286  116292  116313       7
  116280  116286 -116292  116313       8  116280  116286 -116292  116313       9
  116280  116286 -116292  116313       6  116244  116253  116259  116262      51
  116244  116253 -116259  116262       6  116244  116253  116259  116271      51
  116244  116253 -116259  116271       6  116235  116226  116220  116280      10
  116235  116244  116253  116259       7  116235  116244 -116253  116259      29
  116226  116220  116280  116283       3  116226  116220  116280  116286      11
  116226  116220 -116280  116286      12  116226  116220 -116280  116286      13
  116226  116220 -116280  116286       6  116226  116235  116244  116253      10
  116220  116226  116235  116244      16  116220  116226 -116235  116244      17
  116220  116226 -116235  116244      18  116220  116280  116286  116292       2
  116214  116220  116226  116235      10  116214  116220  116280  116283       3
  116214  116220  116280  116286      21  116214  116220 -116280  116286      22
  116214  116220 -116280  116286      23  116214  116220 -116280  116286       6
  116316  116313  116319  116325       2  116313  116319  116325  116331       1
  116313  116319 -116325  116331       4  116313  116319 -116325  116331       5
  116313  116319 -116325  116331       6  116313  116319  116325  116370       7
  116313  116319 -116325  116370       8  116313  116319 -116325  116370       9
  116313  116319 -116325  116370       6  116307  116298  116292  116313     164
  116307  116298 -116292  116313     165  116307  116298 -116292  116313     166
  116307  116298 -116292  116313     167  116298  116292  116313  116316       3
  116298  116292  116313  116319      11  116298  116292 -116313  116319      12
  116298  116292 -116313  116319      13  116298  116292 -116313  116319       6
  116292  116313  116319  116325       2  116286  116292  116298  116307     173
  116286  116292 -116298  116307     174  116286  116292 -116298  116307     166
  116286  116292 -116298  116307     175  116286  116292  116313  116316       3
  116286  116292  116313  116319      21  116286  116292 -116313  116319      22
  116286  116292 -116313  116319      23  116286  116292 -116313  116319       6
  116373  116370  116376  116379       2  116373  116370  116376  116406       2
  116370  116376  116379  116388       1  116370  116376 -116379  116388     102
  116370  116376 -116379  116388      13  116370  116376 -116379  116388       6
  116370  116376  116406  116397       1  116370  116376 -116406  116397       4
  116370  116376 -116406  116397       5  116370  116376 -116406  116397       6
  116370  116376  116406  116412       7  116370  116376 -116406  116412       8
  116370  116376 -116406  116412       9  116370  116376 -116406  116412       6
  116349  116331  116325  116370     103  116349  116331 -116325  116370     104
  116349  116331 -116325  116370     105  116349  116331 -116325  116370     106
  116337  116331  116325  116370      34  116337  116331 -116325  116370      35
  116337  116331 -116325  116370      36  116337  116331 -116325  116370      37
  116337  116331  116349  116358     107  116337  116331 -116349  116358     108
  116337  116331 -116349  116358     109  116337  116331 -116349  116358     110
  116331  116325  116370  116373       3  116331  116325  116370  116376      11
  116331  116325 -116370  116376      12  116331  116325 -116370  116376      13
  116331  116325 -116370  116376       6  116325  116331  116349  116358     111
  116325  116331 -116349  116358     112  116325  116331 -116349  116358     109
  116325  116331 -116349  116358     113  116325  116370  116376  116379       2
  116325  116370  116376  116406       2  116319  116325  116331  116337      38
  116319  116325 -116331  116337      39  116319  116325 -116331  116337      36
  116319  116325 -116331  116337      40  116319  116325  116331  116349     114
  116319  116325 -116331  116349     115  116319  116325 -116331  116349     105
  116319  116325 -116331  116349     116  116319  116325  116370  116373       3
  116319  116325  116370  116376      21  116319  116325 -116370  116376      22
  116319  116325 -116370  116376      23  116319  116325 -116370  116376       6
  116415  116412  116418  116424       2  116412  116418  116424  116430       1
  116412  116418 -116424  116430       4  116412  116418 -116424  116430       5
  116412  116418 -116424  116430       6  116412  116418  116424  116442       7
  116412  116418 -116424  116442       8  116412  116418 -116424  116442       9
  116412  116418 -116424  116442       6  116406  116412  116418  116424       2
  116397  116406  116412  116415       3  116397  116406  116412  116418      11
  116397  116406 -116412  116418      12  116397  116406 -116412  116418      13
  116397  116406 -116412  116418       6  116388  116379 -116376  116406       3
  116388  116397  116406  116412      10  116379  116376 -116406  116397       3
  116379  116376  116406  116412       3  116379  116388 -116397  116406      16
  116379  116388 -116397  116406      17  116379  116388 -116397  116406      18
  116376  116379 -116388  116397      10  116376  116406 -116397  116388      10
  116376  116406  116412  116415       3  116376  116406  116412  116418      21
  116376  116406 -116412  116418      22  116376  116406 -116412  116418      23
  116376  116406 -116412  116418       6  116445  116442  116448  116454       2
  116442  116448  116454  116460       1  116442  116448 -116454  116460       4
  116442  116448 -116454  116460       5  116442  116448 -116454  116460       6
  116442  116448  116454  116499       7  116442  116448 -116454  116499       8
  116442  116448 -116454  116499       9  116442  116448 -116454  116499       6
  116430  116424  116442  116445       3  116430  116424  116442  116448      11
  116430  116424 -116442  116448      12  116430  116424 -116442  116448      13
  116430  116424 -116442  116448       6  116424  116442  116448  116454       2
  116418  116424  116442  116445       3  116418  116424  116442  116448      21
  116418  116424 -116442  116448      22  116418  116424 -116442  116448      23
  116418  116424 -116442  116448       6  116502  116499  116505  116511       2
  116499  116505  116511  116517       1  116499  116505 -116511  116517       4
  116499  116505 -116511  116517       5  116499  116505 -116511  116517       6
  116499  116505  116511  116535       7  116499  116505 -116511  116535       8
  116499  116505 -116511  116535       9  116499  116505 -116511  116535       6
  116469  116460  116454  116499      52  116469  116460 -116454  116499      53
  116469  116460 -116454  116499      54  116469  116460 -116454  116499      55
  116460  116454  116499  116502       3  116460  116454  116499  116505      11
  116460  116454 -116499  116505      12  116460  116454 -116499  116505      13
  116460  116454 -116499  116505       6  116454  116460  116469  116475      56
  116454  116460 -116469  116475      57  116454  116460 -116469  116475      58
  116454  116460 -116469  116475      59  116454  116460  116469  116487      56
  116454  116460 -116469  116487      57  116454  116460 -116469  116487      58
  116454  116460 -116469  116487      59  116454  116499  116505  116511       2
  116448  116454  116460  116469      60  116448  116454 -116460  116469      61
  116448  116454 -116460  116469      54  116448  116454 -116460  116469      62
  116448  116454  116499  116502       3  116448  116454  116499  116505      21
  116448  116454 -116499  116505      22  116448  116454 -116499  116505      23
  116448  116454 -116499  116505       6  116538  116535  116541  116547       2
  116535  116541  116547  116553       1  116535  116541 -116547  116553       4
  116535  116541 -116547  116553       5  116535  116541 -116547  116553       6
  116535  116541  116547  116568       7  116535  116541 -116547  116568       8
  116535  116541 -116547  116568       9  116535  116541 -116547  116568       6
  116526  116517  116511  116535      24  116526  116517 -116511  116535      25
  116526  116517 -116511  116535      26  116526  116517 -116511  116535      27
  116517  116511  116535  116538       3  116517  116511  116535  116541      11
  116517  116511 -116535  116541      12  116517  116511 -116535  116541      13
  116517  116511 -116535  116541       6  116511  116517  116526  116529       7
  116511  116517 -116526  116529      28  116511  116517 -116526  116529      29
  116511  116517 -116526  116529      30  116511  116517  116526  116532       7
  116511  116517 -116526  116532      28  116511  116517 -116526  116532      29
  116511  116517 -116526  116532      30  116511  116535  116541  116547       2
  116505  116511  116517  116526      31  116505  116511 -116517  116526      32
  116505  116511 -116517  116526      26  116505  116511 -116517  116526      33
  116505  116511  116535  116538       3  116505  116511  116535  116541      21
  116505  116511 -116535  116541      22  116505  116511 -116535  116541      23
  116505  116511 -116535  116541       6  116571  116568  116574  116580       2
  116568  116574  116580  116586       1  116568  116574 -116580  116586       4
  116568  116574 -116580  116586       5  116568  116574 -116580  116586       6
  116568  116574  116580  116625       7  116568  116574 -116580  116625       8
  116568  116574 -116580  116625       9  116568  116574 -116580  116625       6
  116562  116553  116547  116568     123  116562  116553 -116547  116568     124
  116562  116553 -116547  116568     125  116562  116553 -116547  116568     126
  116553  116547  116568  116571       3  116553  116547  116568  116574      11
  116553  116547 -116568  116574      12  116553  116547 -116568  116574      13
  116553  116547 -116568  116574       6  116547  116568  116574  116580       2
  116541  116547  116553  116562     131  116541  116547 -116553  116562     132
  116541  116547 -116553  116562     125  116541  116547 -116553  116562     133
  116541  116547  116568  116571       3  116541  116547  116568  116574      21
  116541  116547 -116568  116574      22  116541  116547 -116568  116574      23
  116541  116547 -116568  116574       6  116628  116625  116631  116637       2
  116625  116631  116637  116643       1  116625  116631 -116637  116643       4
  116625  116631 -116637  116643       5  116625  116631 -116637  116643       6
  116625  116631  116637  116667       7  116625  116631 -116637  116667       8
  116625  116631 -116637  116667       9  116625  116631 -116637  116667       6
  116595  116586  116580  116625      52  116595  116586 -116580  116625      53
  116595  116586 -116580  116625      54  116595  116586 -116580  116625      55
  116586  116580  116625  116628       3  116586  116580  116625  116631      11
  116586  116580 -116625  116631      12  116586  116580 -116625  116631      13
  116586  116580 -116625  116631       6  116580  116586  116595  116601      56
  116580  116586 -116595  116601      57  116580  116586 -116595  116601      58
  116580  116586 -116595  116601      59  116580  116586  116595  116613      56
  116580  116586 -116595  116613      57  116580  116586 -116595  116613      58
  116580  116586 -116595  116613      59  116580  116625  116631  116637       2
  116574  116580  116586  116595      60  116574  116580 -116586  116595      61
  116574  116580 -116586  116595      54  116574  116580 -116586  116595      62
  116574  116580  116625  116628       3  116574  116580  116625  116631      21
  116574  116580 -116625  116631      22  116574  116580 -116625  116631      23
  116574  116580 -116625  116631       6  116670  116667  116673  116676       2
  116670  116667  116673  116703       2  116667  116673  116676  116685       1
  116667  116673 -116676  116685     102  116667  116673 -116676  116685      13
  116667  116673 -116676  116685       6  116667  116673  116703  116694       1
  116667  116673 -116703  116694       4  116667  116673 -116703  116694       5
  116667  116673 -116703  116694       6  116667  116673  116703  116709       7
  116667  116673 -116703  116709       8  116667  116673 -116703  116709       9
  116667  116673 -116703  116709       6  116661  116643  116637  116667      86
  116661  116643 -116637  116667      87  116661  116643 -116637  116667      88
  116661  116643 -116637  116667      89  116649  116643  116637  116667      34
  116649  116643 -116637  116667      35  116649  116643 -116637  116667      36
  116649  116643 -116637  116667      37  116643  116637  116667  116670       3
  116643  116637  116667  116673      11  116643  116637 -116667  116673      12
  116643  116637 -116667  116673      13  116643  116637 -116667  116673       6
  116637  116667  116673  116676       2  116637  116667  116673  116703       2
  116631  116637  116643  116649      38  116631  116637 -116643  116649      39
  116631  116637 -116643  116649      36  116631  116637 -116643  116649      40
  116631  116637  116643  116661      99  116631  116637 -116643  116661     100
  116631  116637 -116643  116661      88  116631  116637 -116643  116661     101
  116631  116637  116667  116670       3  116631  116637  116667  116673      21
  116631  116637 -116667  116673      22  116631  116637 -116667  116673      23
  116631  116637 -116667  116673       6  116712  116709  116715  116721       2
  116709  116715  116721  116727       1  116709  116715 -116721  116727       4
  116709  116715 -116721  116727       5  116709  116715 -116721  116727       6
  116709  116715  116721  116739       7  116709  116715 -116721  116739       8
  116709  116715 -116721  116739       9  116709  116715 -116721  116739       6
  116703  116709  116715  116721       2  116694  116703  116709  116712       3
  116694  116703  116709  116715      11  116694  116703 -116709  116715      12
  116694  116703 -116709  116715      13  116694  116703 -116709  116715       6
  116685  116676 -116673  116703       3  116685  116694  116703  116709      10
  116676  116673 -116703  116694       3  116676  116673  116703  116709       3
  116676  116685 -116694  116703      16  116676  116685 -116694  116703      17
  116676  116685 -116694  116703      18  116673  116676 -116685  116694      10
  116673  116703 -116694  116685      10  116673  116703  116709  116712       3
  116673  116703  116709  116715      21  116673  116703 -116709  116715      22
  116673  116703 -116709  116715      23  116673  116703 -116709  116715       6
  116742  116739  116745  116751       2  116739  116745  116751  116757       1
  116739  116745 -116751  116757       4  116739  116745 -116751  116757       5
  116739  116745 -116751  116757       6  116739  116745  116751  116781       7
  116739  116745 -116751  116781       8  116739  116745 -116751  116781       9
  116739  116745 -116751  116781       6  116727  116721  116739  116742       3
  116727  116721  116739  116745      11  116727  116721 -116739  116745      12
  116727  116721 -116739  116745      13  116727  116721 -116739  116745       6
  116721  116739  116745  116751       2  116715  116721  116739  116742       3
  116715  116721  116739  116745      21  116715  116721 -116739  116745      22
  116715  116721 -116739  116745      23  116715  116721 -116739  116745       6
  116784  116781  116787  116793       2  116781  116787  116793  116799       1
  116781  116787 -116793  116799       4  116781  116787 -116793  116799       5
  116781  116787 -116793  116799       6  116781  116787  116793  116826       7
  116781  116787 -116793  116826       8  116781  116787 -116793  116826       9
  116781  116787 -116793  116826       6  116766  116757  116751  116781     153
  116766  116757 -116751  116781     154  116766  116757 -116751  116781     155
  116766  116757 -116751  116781     156  116757  116751  116781  116784       3
  116757  116751  116781  116787      11  116757  116751 -116781  116787      12
  116757  116751 -116781  116787      13  116757  116751 -116781  116787       6
  116751  116757  116766  116769       7  116751  116757  116766  116772     157
  116751  116757 -116766  116772     158  116751  116757 -116766  116772     159
  116751  116757 -116766  116772     160  116751  116781  116787  116793       2
  116745  116751  116757  116766     161  116745  116751 -116757  116766     162
  116745  116751 -116757  116766     155  116745  116751 -116757  116766     163
  116745  116751  116781  116784       3  116745  116751  116781  116787      21
  116745  116751 -116781  116787      22  116745  116751 -116781  116787      23
  116745  116751 -116781  116787       6  116829  116826  116832  116838       2
  116826  116832  116838  116844       1  116826  116832 -116838  116844       4
  116826  116832 -116838  116844       5  116826  116832 -116838  116844       6
  116826  116832  116838  116862       7  116826  116832 -116838  116862       8
  116826  116832 -116838  116862       9  116826  116832 -116838  116862       6
  116808  116799  116793  116826      64  116808  116799 -116793  116826      65
  116808  116799 -116793  116826      54  116808  116799 -116793  116826      66
  116799  116793  116826  116829       3  116799  116793  116826  116832      11
  116799  116793 -116826  116832      12  116799  116793 -116826  116832      13
  116799  116793 -116826  116832       6  116799  116808  116817  116820     117
  116799  116808 -116817  116820     118  116799  116808  116817  116823     117
  116799  116808 -116817  116823     118  116793  116799  116808  116817     119
  116793  116799 -116808  116817     120  116793  116799 -116808  116817     121
  116793  116799 -116808  116817     122  116793  116826  116832  116838       2
  116787  116793  116799  116808      75  116787  116793 -116799  116808      76
  116787  116793 -116799  116808      54  116787  116793 -116799  116808      77
  116787  116793  116826  116829       3  116787  116793  116826  116832      21
  116787  116793 -116826  116832      22  116787  116793 -116826  116832      23
  116787  116793 -116826  116832       6  116865  116862  116868  116874       2
  116862  116868  116874  116880       1  116862  116868 -116874  116880       4
  116862  116868 -116874  116880       5  116862  116868 -116874  116880       6
  116862  116868  116874  116913       7  116862  116868 -116874  116913       8
  116862  116868 -116874  116913       9  116862  116868 -116874  116913       6
  116853  116844  116838  116862      24  116853  116844 -116838  116862      25
  116853  116844 -116838  116862      26  116853  116844 -116838  116862      27
  116844  116838  116862  116865       3  116844  116838  116862  116868      11
  116844  116838 -116862  116868      12  116844  116838 -116862  116868      13
  116844  116838 -116862  116868       6  116838  116844  116853  116856       7
  116838  116844 -116853  116856      28  116838  116844 -116853  116856      29
  116838  116844 -116853  116856      30  116838  116844  116853  116859       7
  116838  116844 -116853  116859      28  116838  116844 -116853  116859      29
  116838  116844 -116853  116859      30  116838  116862  116868  116874       2
  116832  116838  116844  116853      31  116832  116838 -116844  116853      32
  116832  116838 -116844  116853      26  116832  116838 -116844  116853      33
  116832  116838  116862  116865       3  116832  116838  116862  116868      21
  116832  116838 -116862  116868      22  116832  116838 -116862  116868      23
  116832  116838 -116862  116868       6  116916  116913  116919  116925       2
  116913  116919  116925  116931       1  116913  116919 -116925  116931       4
  116913  116919 -116925  116931       5  116913  116919 -116925  116931       6
  116913  116919  116925  116979       7  116913  116919 -116925  116979       8
  116913  116919 -116925  116979       9  116913  116919 -116925  116979       6
  116889  116880  116874  116913      64  116889  116880 -116874  116913      65
  116889  116880 -116874  116913      54  116889  116880 -116874  116913      66
  116880  116874  116913  116916       3  116880  116874  116913  116919      11
  116880  116874 -116913  116919      12  116880  116874 -116913  116919      13
  116880  116874 -116913  116919       6  116880  116889  116898  116901       7
  116880  116889  116898  116904      78  116880  116889 -116898  116904      79
  116880  116889 -116898  116904      80  116880  116889 -116898  116904      81
  116874  116880  116889  116898      82  116874  116880 -116889  116898      83
  116874  116880 -116889  116898      84  116874  116880 -116889  116898      85
  116874  116913  116919  116925       2  116868  116874  116880  116889      75
  116868  116874 -116880  116889      76  116868  116874 -116880  116889      54
  116868  116874 -116880  116889      77  116868  116874  116913  116916       3
  116868  116874  116913  116919      21  116868  116874 -116913  116919      22
  116868  116874 -116913  116919      23  116868  116874 -116913  116919       6
  116982  116979  116985  116991       2  116979  116985  116991  116997       1
  116979  116985 -116991  116997       4  116979  116985 -116991  116997       5
  116979  116985 -116991  116997       6  116979  116985  116991  117036       7
  116979  116985 -116991  117036       8  116979  116985 -116991  117036       9
  116979  116985 -116991  117036       6  116940  116931  116925  116979      10
  116940  116949  116958  116967      10  116931  116925  116979  116982       3
  116931  116925  116979  116985      11  116931  116925 -116979  116985      12
  116931  116925 -116979  116985      13  116931  116925 -116979  116985       6
  116931  116940  116949  116958      16  116931  116940 -116949  116958      17
  116931  116940 -116949  116958      18  116925  116931  116940  116949      16
  116925  116931 -116940  116949      17  116925  116931 -116940  116949      18
  116925  116979  116985  116991       2  116919  116925  116931  116940      10
  116919  116925  116979  116982       3  116919  116925  116979  116985      21
  116919  116925 -116979  116985      22  116919  116925 -116979  116985      23
  116919  116925 -116979  116985       6  117039  117036  117042  117048       2
  117036  117042  117048  117057       7  117036  117042 -117048  117057       8
  117036  117042 -117048  117057       9  117036  117042 -117048  117057       6
  117015  116997  116991  117036     103  117015  116997 -116991  117036     104
  117015  116997 -116991  117036     105  117015  116997 -116991  117036     106
  117003  116997  116991  117036      34  117003  116997 -116991  117036      35
  117003  116997 -116991  117036      36  117003  116997 -116991  117036      37
  117003  116997  117015  117024     107  117003  116997 -117015  117024     108
  117003  116997 -117015  117024     109  117003  116997 -117015  117024     110
  116997  116991  117036  117039       3  116997  116991  117036  117042      11
  116997  116991 -117036  117042      12  116997  116991 -117036  117042      13
  116997  116991 -117036  117042       6  116991  116997  117015  117024     111
  116991  116997 -117015  117024     112  116991  116997 -117015  117024     109
  116991  116997 -117015  117024     113  116991  117036  117042  117048       2
  116985  116991  116997  117003      38  116985  116991 -116997  117003      39
  116985  116991 -116997  117003      36  116985  116991 -116997  117003      40
  116985  116991  116997  117015     114  116985  116991 -116997  117015     115
  116985  116991 -116997  117015     105  116985  116991 -116997  117015     116
  116985  116991  117036  117039       3  116985  116991  117036  117042      21
  116985  116991 -117036  117042      22  116985  116991 -117036  117042      23
  116985  116991 -117036  117042       6  117060  117057  117063  117069       2
  117057  117063  117069  117075       1  117057  117063 -117069  117075       4
  117057  117063 -117069  117075       5  117057  117063 -117069  117075       6
  117057  117063  117069  117114       7  117057  117063 -117069  117114       8
  117057  117063 -117069  117114       9  117057  117063 -117069  117114       6
  117048  117057  117063  117069       2  117042  117048  117057  117060       3
  117042  117048  117057  117063      21  117042  117048 -117057  117063      22
  117042  117048 -117057  117063      23  117042  117048 -117057  117063       6
  117117  117114  117120  117126       2  117114  117120  117126  117132       1
  117114  117120 -117126  117132       4  117114  117120 -117126  117132       5
  117114  117120 -117126  117132       6  117114  117120  117126  117159       7
  117114  117120 -117126  117159       8  117114  117120 -117126  117159       9
  117114  117120 -117126  117159       6  117093  117075  117069  117114     103
  117093  117075 -117069  117114     104  117093  117075 -117069  117114     105
  117093  117075 -117069  117114     106  117081  117075  117069  117114      34
  117081  117075 -117069  117114      35  117081  117075 -117069  117114      36
  117081  117075 -117069  117114      37  117081  117075  117093  117102     107
  117081  117075 -117093  117102     108  117081  117075 -117093  117102     109
  117081  117075 -117093  117102     110  117075  117069  117114  117117       3
  117075  117069  117114  117120      11  117075  117069 -117114  117120      12
  117075  117069 -117114  117120      13  117075  117069 -117114  117120       6
  117069  117075  117093  117102     111  117069  117075 -117093  117102     112
  117069  117075 -117093  117102     109  117069  117075 -117093  117102     113
  117069  117114  117120  117126       2  117063  117069  117075  117081      38
  117063  117069 -117075  117081      39  117063  117069 -117075  117081      36
  117063  117069 -117075  117081      40  117063  117069  117075  117093     114
  117063  117069 -117075  117093     115  117063  117069 -117075  117093     105
  117063  117069 -117075  117093     116  117063  117069  117114  117117       3
  117063  117069  117114  117120      21  117063  117069 -117114  117120      22
  117063  117069 -117114  117120      23  117063  117069 -117114  117120       6
  117162  117159  117165  117171       2  117159  117165  117171  117177       1
  117159  117165 -117171  117177       4  117159  117165 -117171  117177       5
  117159  117165 -117171  117177       6  117159  117165  117171  117216       7
  117159  117165 -117171  117216       8  117159  117165 -117171  117216       9
  117159  117165 -117171  117216       6  117141  117132  117126  117159      64
  117141  117132 -117126  117159      65  117141  117132 -117126  117159      54
  117141  117132 -117126  117159      66  117132  117126  117159  117162       3
  117132  117126  117159  117165      11  117132  117126 -117159  117165      12
  117132  117126 -117159  117165      13  117132  117126 -117159  117165       6
  117132  117141  117150  117153     117  117132  117141 -117150  117153     118
  117132  117141  117150  117156     117  117132  117141 -117150  117156     118
  117126  117132  117141  117150     119  117126  117132 -117141  117150     120
  117126  117132 -117141  117150     121  117126  117132 -117141  117150     122
  117126  117159  117165  117171       2  117120  117126  117132  117141      75
  117120  117126 -117132  117141      76  117120  117126 -117132  117141      54
  117120  117126 -117132  117141      77  117120  117126  117159  117162       3
  117120  117126  117159  117165      21  117120  117126 -117159  117165      22
  117120  117126 -117159  117165      23  117120  117126 -117159  117165       6
  117219  117216  117222  117228       2  117216  117222  117228  117234       1
  117216  117222 -117228  117234       4  117216  117222 -117228  117234       5
  117216  117222 -117228  117234       6  117216  117222  117228  117273       7
  117216  117222 -117228  117273       8  117216  117222 -117228  117273       9
  117216  117222 -117228  117273       6  117195  117177  117171  117216     103
  117195  117177 -117171  117216     104  117195  117177 -117171  117216     105
  117195  117177 -117171  117216     106  117183  117177  117171  117216      34
  117183  117177 -117171  117216      35  117183  117177 -117171  117216      36
  117183  117177 -117171  117216      37  117183  117177  117195  117204     107
  117183  117177 -117195  117204     108  117183  117177 -117195  117204     109
  117183  117177 -117195  117204     110  117177  117171  117216  117219       3
  117177  117171  117216  117222      11  117177  117171 -117216  117222      12
  117177  117171 -117216  117222      13  117177  117171 -117216  117222       6
  117171  117177  117195  117204     111  117171  117177 -117195  117204     112
  117171  117177 -117195  117204     109  117171  117177 -117195  117204     113
  117171  117216  117222  117228       2  117165  117171  117177  117183      38
  117165  117171 -117177  117183      39  117165  117171 -117177  117183      36
  117165  117171 -117177  117183      40  117165  117171  117177  117195     114
  117165  117171 -117177  117195     115  117165  117171 -117177  117195     105
  117165  117171 -117177  117195     116  117165  117171  117216  117219       3
  117165  117171  117216  117222      21  117165  117171 -117216  117222      22
  117165  117171 -117216  117222      23  117165  117171 -117216  117222       6
  117276  117273  117279  117285       2  117273  117279  117285  117291       1
  117273  117279 -117285  117291       4  117273  117279 -117285  117291       5
  117273  117279 -117285  117291       6  117273  117279  117285  117339       7
  117273  117279 -117285  117339       8  117273  117279 -117285  117339       9
  117273  117279 -117285  117339       6  117252  117234  117228  117273     103
  117252  117234 -117228  117273     104  117252  117234 -117228  117273     105
  117252  117234 -117228  117273     106  117240  117234  117228  117273      34
  117240  117234 -117228  117273      35  117240  117234 -117228  117273      36
  117240  117234 -117228  117273      37  117240  117234  117252  117261     107
  117240  117234 -117252  117261     108  117240  117234 -117252  117261     109
  117240  117234 -117252  117261     110  117234  117228  117273  117276       3
  117234  117228  117273  117279      11  117234  117228 -117273  117279      12
  117234  117228 -117273  117279      13  117234  117228 -117273  117279       6
  117228  117234  117252  117261     111  117228  117234 -117252  117261     112
  117228  117234 -117252  117261     109  117228  117234 -117252  117261     113
  117228  117273  117279  117285       2  117222  117228  117234  117240      38
  117222  117228 -117234  117240      39  117222  117228 -117234  117240      36
  117222  117228 -117234  117240      40  117222  117228  117234  117252     114
  117222  117228 -117234  117252     115  117222  117228 -117234  117252     105
  117222  117228 -117234  117252     116  117222  117228  117273  117276       3
  117222  117228  117273  117279      21  117222  117228 -117273  117279      22
  117222  117228 -117273  117279      23  117222  117228 -117273  117279       6
  117342  117339  117345  117351       2  117339  117345  117351  117357       1
  117339  117345 -117351  117357       4  117339  117345 -117351  117357       5
  117339  117345 -117351  117357       6  117339  117345  117351  117411       7
  117339  117345 -117351  117411       8  117339  117345 -117351  117411       9
  117339  117345 -117351  117411       6  117300  117291  117285  117339      10
  117300  117309  117318  117327      10  117291  117285  117339  117342       3
  117291  117285  117339  117345      11  117291  117285 -117339  117345      12
  117291  117285 -117339  117345      13  117291  117285 -117339  117345       6
  117291  117300  117309  117318      16  117291  117300 -117309  117318      17
  117291  117300 -117309  117318      18  117285  117291  117300  117309      16
  117285  117291 -117300  117309      17  117285  117291 -117300  117309      18
  117285  117339  117345  117351       2  117279  117285  117291  117300      10
  117279  117285  117339  117342       3  117279  117285  117339  117345      21
  117279  117285 -117339  117345      22  117279  117285 -117339  117345      23
  117279  117285 -117339  117345       6  117414  117411  117417  117423       2
  117411  117417  117423  117429       1  117411  117417 -117423  117429       4
  117411  117417 -117423  117429       5  117411  117417 -117423  117429       6
  117411  117417  117423  117453       7  117411  117417 -117423  117453       8
  117411  117417 -117423  117453       9  117411  117417 -117423  117453       6
  117375  117384  117390  117393      51  117375  117384 -117390  117393       6
  117375  117384  117390  117402      51  117375  117384 -117390  117402       6
  117366  117357  117351  117411      10  117366  117375  117384  117390       7
  117366  117375 -117384  117390      29  117357  117351  117411  117414       3
  117357  117351  117411  117417      11  117357  117351 -117411  117417      12
  117357  117351 -117411  117417      13  117357  117351 -117411  117417       6
  117357  117366  117375  117384      10  117351  117357  117366  117375      16
  117351  117357 -117366  117375      17  117351  117357 -117366  117375      18
  117351  117411  117417  117423       2  117345  117351  117357  117366      10
  117345  117351  117411  117414       3  117345  117351  117411  117417      21
  117345  117351 -117411  117417      22  117345  117351 -117411  117417      23
  117345  117351 -117411  117417       6  117456  117453  117459  117465       2
  117453  117459  117465  117471       1  117453  117459 -117465  117471       4
  117453  117459 -117465  117471       5  117453  117459 -117465  117471       6
  117453  117459  117465  117510       7  117453  117459 -117465  117510       8
  117453  117459 -117465  117510       9  117453  117459 -117465  117510       6
  117447  117429  117423  117453      86  117447  117429 -117423  117453      87
  117447  117429 -117423  117453      88  117447  117429 -117423  117453      89
  117435  117429  117423  117453      34  117435  117429 -117423  117453      35
  117435  117429 -117423  117453      36  117435  117429 -117423  117453      37
  117429  117423  117453  117456       3  117429  117423  117453  117459      11
  117429  117423 -117453  117459      12  117429  117423 -117453  117459      13
  117429  117423 -117453  117459       6  117423  117453  117459  117465       2
  117417  117423  117429  117435      38  117417  117423 -117429  117435      39
  117417  117423 -117429  117435      36  117417  117423 -117429  117435      40
  117417  117423  117429  117447      99  117417  117423 -117429  117447     100
  117417  117423 -117429  117447      88  117417  117423 -117429  117447     101
  117417  117423  117453  117456       3  117417  117423  117453  117459      21
  117417  117423 -117453  117459      22  117417  117423 -117453  117459      23
  117417  117423 -117453  117459       6  117513  117510  117516  117522       2
  117510  117516  117522  117528       1  117510  117516 -117522  117528       4
  117510  117516 -117522  117528       5  117510  117516 -117522  117528       6
  117510  117516  117522  117576       7  117510  117516 -117522  117576       8
  117510  117516 -117522  117576       9  117510  117516 -117522  117576       6
  117480  117471  117465  117510      52  117480  117471 -117465  117510      53
  117480  117471 -117465  117510      54  117480  117471 -117465  117510      55
  117471  117465  117510  117513       3  117471  117465  117510  117516      11
  117471  117465 -117510  117516      12  117471  117465 -117510  117516      13
  117471  117465 -117510  117516       6  117465  117471  117480  117486      56
  117465  117471 -117480  117486      57  117465  117471 -117480  117486      58
  117465  117471 -117480  117486      59  117465  117471  117480  117498      56
  117465  117471 -117480  117498      57  117465  117471 -117480  117498      58
  117465  117471 -117480  117498      59  117465  117510  117516  117522       2
  117459  117465  117471  117480      60  117459  117465 -117471  117480      61
  117459  117465 -117471  117480      54  117459  117465 -117471  117480      62
  117459  117465  117510  117513       3  117459  117465  117510  117516      21
  117459  117465 -117510  117516      22  117459  117465 -117510  117516      23
  117459  117465 -117510  117516       6  117579  117576  117582  117588       2
  117576  117582  117588  117594       1  117576  117582 -117588  117594       4
  117576  117582 -117588  117594       5  117576  117582 -117588  117594       6
  117576  117582  117588  117633       7  117576  117582 -117588  117633       8
  117576  117582 -117588  117633       9  117576  117582 -117588  117633       6
  117537  117528  117522  117576      10  117537  117546  117555  117564      10
  117528  117522  117576  117579       3  117528  117522  117576  117582      11
  117528  117522 -117576  117582      12  117528  117522 -117576  117582      13
  117528  117522 -117576  117582       6  117528  117537  117546  117555      16
  117528  117537 -117546  117555      17  117528  117537 -117546  117555      18
  117522  117528  117537  117546      16  117522  117528 -117537  117546      17
  117522  117528 -117537  117546      18  117522  117576  117582  117588       2
  117516  117522  117528  117537      10  117516  117522  117576  117579       3
  117516  117522  117576  117582      21  117516  117522 -117576  117582      22
  117516  117522 -117576  117582      23  117516  117522 -117576  117582       6
  117636  117633  117639  117642       2  117636  117633  117639  117669       2
  117633  117639  117642  117651       1  117633  117639 -117642  117651     102
  117633  117639 -117642  117651      13  117633  117639 -117642  117651       6
  117633  117639  117669  117660       1  117633  117639 -117669  117660       4
  117633  117639 -117669  117660       5  117633  117639 -117669  117660       6
  117633  117639  117669  117675       7  117633  117639 -117669  117675       8
  117633  117639 -117669  117675       9  117633  117639 -117669  117675       6
  117612  117594  117588  117633     103  117612  117594 -117588  117633     104
  117612  117594 -117588  117633     105  117612  117594 -117588  117633     106
  117600  117594  117588  117633      34  117600  117594 -117588  117633      35
  117600  117594 -117588  117633      36  117600  117594 -117588  117633      37
  117600  117594  117612  117621     107  117600  117594 -117612  117621     108
  117600  117594 -117612  117621     109  117600  117594 -117612  117621     110
  117594  117588  117633  117636       3  117594  117588  117633  117639      11
  117594  117588 -117633  117639      12  117594  117588 -117633  117639      13
  117594  117588 -117633  117639       6  117588  117594  117612  117621     111
  117588  117594 -117612  117621     112  117588  117594 -117612  117621     109
  117588  117594 -117612  117621     113  117588  117633  117639  117642       2
  117588  117633  117639  117669       2  117582  117588  117594  117600      38
  117582  117588 -117594  117600      39  117582  117588 -117594  117600      36
  117582  117588 -117594  117600      40  117582  117588  117594  117612     114
  117582  117588 -117594  117612     115  117582  117588 -117594  117612     105
  117582  117588 -117594  117612     116  117582  117588  117633  117636       3
  117582  117588  117633  117639      21  117582  117588 -117633  117639      22
  117582  117588 -117633  117639      23  117582  117588 -117633  117639       6
  117678  117675  117681  117687       2  117675  117681  117687  117693       1
  117675  117681 -117687  117693       4  117675  117681 -117687  117693       5
  117675  117681 -117687  117693       6  117675  117681  117687  117705       7
  117675  117681 -117687  117705       8  117675  117681 -117687  117705       9
  117675  117681 -117687  117705       6  117669  117675  117681  117687       2
  117660  117669  117675  117678       3  117660  117669  117675  117681      11
  117660  117669 -117675  117681      12  117660  117669 -117675  117681      13
  117660  117669 -117675  117681       6  117651  117642 -117639  117669       3
  117651  117660  117669  117675      10  117642  117639 -117669  117660       3
  117642  117639  117669  117675       3  117642  117651 -117660  117669      16
  117642  117651 -117660  117669      17  117642  117651 -117660  117669      18
  117639  117642 -117651  117660      10  117639  117669 -117660  117651      10
  117639  117669  117675  117678       3  117639  117669  117675  117681      21
  117639  117669 -117675  117681      22  117639  117669 -117675  117681      23
  117639  117669 -117675  117681       6  117708  117705  117711  117717       2
  117705  117711  117717  117723       1  117705  117711 -117717  117723       4
  117705  117711 -117717  117723       5  117705  117711 -117717  117723       6
  117705  117711  117717  117756       7  117705  117711 -117717  117756       8
  117705  117711 -117717  117756       9  117705  117711 -117717  117756       6
  117693  117687  117705  117708       3  117693  117687  117705  117711      11
  117693  117687 -117705  117711      12  117693  117687 -117705  117711      13
  117693  117687 -117705  117711       6  117687  117705  117711  117717       2
  117681  117687  117705  117708       3  117681  117687  117705  117711      21
  117681  117687 -117705  117711      22  117681  117687 -117705  117711      23
  117681  117687 -117705  117711       6  117759  117756  117762  117768       2
  117756  117762  117768  117774       1  117756  117762 -117768  117774       4
  117756  117762 -117768  117774       5  117756  117762 -117768  117774       6
  117756  117762  117768  117798       7  117756  117762 -117768  117798       8
  117756  117762 -117768  117798       9  117756  117762 -117768  117798       6
  117732  117723  117717  117756      64  117732  117723 -117717  117756      65
  117732  117723 -117717  117756      54  117732  117723 -117717  117756      66
  117723  117717  117756  117759       3  117723  117717  117756  117762      11
  117723  117717 -117756  117762      12  117723  117717 -117756  117762      13
  117723  117717 -117756  117762       6  117723  117732  117741  117744      67
  117723  117732 -117741  117744      68  117723  117732 -117741  117744      69
  117723  117732 -117741  117744      70  117717  117723  117732  117741      71
  117717  117723 -117732  117741      72  117717  117723 -117732  117741      73
  117717  117723 -117732  117741      74  117717  117756  117762  117768       2
  117711  117717  117723  117732      75  117711  117717 -117723  117732      76
  117711  117717 -117723  117732      54  117711  117717 -117723  117732      77
  117711  117717  117756  117759       3  117711  117717  117756  117762      21
  117711  117717 -117756  117762      22  117711  117717 -117756  117762      23
  117711  117717 -117756  117762       6  117801  117798  117804  117810       2
  117798  117804  117810  117816       1  117798  117804 -117810  117816       4
  117798  117804 -117810  117816       5  117798  117804 -117810  117816       6
  117798  117804  117810  117855       7  117798  117804 -117810  117855       8
  117798  117804 -117810  117855       9  117798  117804 -117810  117855       6
  117792  117774  117768  117798      86  117792  117774 -117768  117798      87
  117792  117774 -117768  117798      88  117792  117774 -117768  117798      89
  117780  117774  117768  117798      34  117780  117774 -117768  117798      35
  117780  117774 -117768  117798      36  117780  117774 -117768  117798      37
  117774  117768  117798  117801       3  117774  117768  117798  117804      11
  117774  117768 -117798  117804      12  117774  117768 -117798  117804      13
  117774  117768 -117798  117804       6  117768  117798  117804  117810       2
  117762  117768  117774  117780      38  117762  117768 -117774  117780      39
  117762  117768 -117774  117780      36  117762  117768 -117774  117780      40
  117762  117768  117774  117792      99  117762  117768 -117774  117792     100
  117762  117768 -117774  117792      88  117762  117768 -117774  117792     101
  117762  117768  117798  117801       3  117762  117768  117798  117804      21
  117762  117768 -117798  117804      22  117762  117768 -117798  117804      23
  117762  117768 -117798  117804       6  117858  117855  117861  117867       2
  117855  117861  117867  117873       1  117855  117861 -117867  117873       4
  117855  117861 -117867  117873       5  117855  117861 -117867  117873       6
  117855  117861  117867  117885       7  117855  117861 -117867  117885       8
  117855  117861 -117867  117885       9  117855  117861 -117867  117885       6
  117834  117816  117810  117855     103  117834  117816 -117810  117855     104
  117834  117816 -117810  117855     105  117834  117816 -117810  117855     106
  117822  117816  117810  117855      34  117822  117816 -117810  117855      35
  117822  117816 -117810  117855      36  117822  117816 -117810  117855      37
  117822  117816  117834  117843     107  117822  117816 -117834  117843     108
  117822  117816 -117834  117843     109  117822  117816 -117834  117843     110
  117816  117810  117855  117858       3  117816  117810  117855  117861      11
  117816  117810 -117855  117861      12  117816  117810 -117855  117861      13
  117816  117810 -117855  117861       6  117810  117816  117834  117843     111
  117810  117816 -117834  117843     112  117810  117816 -117834  117843     109
  117810  117816 -117834  117843     113  117810  117855  117861  117867       2
  117804  117810  117816  117822      38  117804  117810 -117816  117822      39
  117804  117810 -117816  117822      36  117804  117810 -117816  117822      40
  117804  117810  117816  117834     114  117804  117810 -117816  117834     115
  117804  117810 -117816  117834     105  117804  117810 -117816  117834     116
  117804  117810  117855  117858       3  117804  117810  117855  117861      21
  117804  117810 -117855  117861      22  117804  117810 -117855  117861      23
  117804  117810 -117855  117861       6  117888  117885  117891  117897       2
  117885  117891  117897  117903       1  117885  117891 -117897  117903       4
  117885  117891 -117897  117903       5  117885  117891 -117897  117903       6
  117885  117891  117897  117951       7  117885  117891 -117897  117951       8
  117885  117891 -117897  117951       9  117885  117891 -117897  117951       6
  117873  117867  117885  117888       3  117873  117867  117885  117891      11
  117873  117867 -117885  117891      12  117873  117867 -117885  117891      13
  117873  117867 -117885  117891       6  117867  117885  117891  117897       2
  117861  117867  117885  117888       3  117861  117867  117885  117891      21
  117861  117867 -117885  117891      22  117861  117867 -117885  117891      23
  117861  117867 -117885  117891       6  117954  117951  117957  117963       2
  117951  117957  117963  117969       1  117951  117957 -117963  117969       4
  117951  117957 -117963  117969       5  117951  117957 -117963  117969       6
  117951  117957  117963  117993       7  117951  117957 -117963  117993       8
  117951  117957 -117963  117993       9  117951  117957 -117963  117993       6
  117912  117903  117897  117951      10  117912  117921  117930  117939      10
  117903  117897  117951  117954       3  117903  117897  117951  117957      11
  117903  117897 -117951  117957      12  117903  117897 -117951  117957      13
  117903  117897 -117951  117957       6  117903  117912  117921  117930      16
  117903  117912 -117921  117930      17  117903  117912 -117921  117930      18
  117897  117903  117912  117921      16  117897  117903 -117912  117921      17
  117897  117903 -117912  117921      18  117897  117951  117957  117963       2
  117891  117897  117903  117912      10  117891  117897  117951  117954       3
  117891  117897  117951  117957      21  117891  117897 -117951  117957      22
  117891  117897 -117951  117957      23  117891  117897 -117951  117957       6
  117996  117993  117999  118005       2  117993  117999  118005  118011       1
  117993  117999 -118005  118011       4  117993  117999 -118005  118011       5
  117993  117999 -118005  118011       6  117993  117999  118005  118023       7
  117993  117999 -118005  118023       8  117993  117999 -118005  118023       9
  117993  117999 -118005  118023       6  117978  117969  117963  117993     153
  117978  117969 -117963  117993     154  117978  117969 -117963  117993     155
  117978  117969 -117963  117993     156  117969  117963  117993  117996       3
  117969  117963  117993  117999      11  117969  117963 -117993  117999      12
  117969  117963 -117993  117999      13  117969  117963 -117993  117999       6
  117963  117969  117978  117981       7  117963  117969  117978  117984     157
  117963  117969 -117978  117984     158  117963  117969 -117978  117984     159
  117963  117969 -117978  117984     160  117963  117993  117999  118005       2
  117957  117963  117969  117978     161  117957  117963 -117969  117978     162
  117957  117963 -117969  117978     155  117957  117963 -117969  117978     163
  117957  117963  117993  117996       3  117957  117963  117993  117999      21
  117957  117963 -117993  117999      22  117957  117963 -117993  117999      23
  117957  117963 -117993  117999       6  118026  118023  118029  118035       2
  118023  118029  118035  118044       7  118023  118029 -118035  118044       8
  118023  118029 -118035  118044       9  118023  118029 -118035  118044       6
  118011  118005  118023  118026       3  118011  118005  118023  118029      11
  118011  118005 -118023  118029      12  118011  118005 -118023  118029      13
  118011  118005 -118023  118029       6  118005  118023  118029  118035       2
  117999  118005  118023  118026       3  117999  118005  118023  118029      21
  117999  118005 -118023  118029      22  117999  118005 -118023  118029      23
  117999  118005 -118023  118029       6  118047  118044  118050  118056       2
  118044  118050  118056  118062       1  118044  118050 -118056  118062       4
  118044  118050 -118056  118062       5  118044  118050 -118056  118062       6
  118044  118050  118056  118092       7  118044  118050 -118056  118092       8
  118044  118050 -118056  118092       9  118044  118050 -118056  118092       6
  118035  118044  118050  118056       2  118029  118035  118044  118047       3
  118029  118035  118044  118050      21  118029  118035 -118044  118050      22
  118029  118035 -118044  118050      23  118029  118035 -118044  118050       6
  118095  118092  118098  118104       2  118092  118098  118104  118110       1
  118092  118098 -118104  118110       4  118092  118098 -118104  118110       5
  118092  118098 -118104  118110       6  118092  118098  118104  118137       7
  118092  118098 -118104  118137       8  118092  118098 -118104  118137       9
  118092  118098 -118104  118137       6  118080  118062  118056  118092      34
  118080  118062 -118056  118092      35  118080  118062 -118056  118092      36
  118080  118062 -118056  118092      37  118068  118062  118056  118092      34
  118068  118062 -118056  118092      35  118068  118062 -118056  118092      36
  118068  118062 -118056  118092      37  118062  118056  118092  118095       3
  118062  118056  118092  118098      11  118062  118056 -118092  118098      12
  118062  118056 -118092  118098      13  118062  118056 -118092  118098       6
  118056  118092  118098  118104       2  118050  118056  118062  118068      38
  118050  118056 -118062  118068      39  118050  118056 -118062  118068      36
  118050  118056 -118062  118068      40  118050  118056  118062  118080      38
  118050  118056 -118062  118080      39  118050  118056 -118062  118080      36
  118050  118056 -118062  118080      40  118050  118056  118092  118095       3
  118050  118056  118092  118098      21  118050  118056 -118092  118098      22
  118050  118056 -118092  118098      23  118050  118056 -118092  118098       6
  118140  118137  118143  118149       2  118137  118143  118149  118158       7
  118137  118143 -118149  118158       8  118137  118143 -118149  118158       9
  118137  118143 -118149  118158       6  118119  118110  118104  118137      64
  118119  118110 -118104  118137      65  118119  118110 -118104  118137      54
  118119  118110 -118104  118137      66  118110  118104  118137  118140       3
  118110  118104  118137  118143      11  118110  118104 -118137  118143      12
  118110  118104 -118137  118143      13  118110  118104 -118137  118143       6
  118110  118119  118128  118131     117  118110  118119 -118128  118131     118
  118110  118119  118128  118134     117  118110  118119 -118128  118134     118
  118104  118110  118119  118128     119  118104  118110 -118119  118128     120
  118104  118110 -118119  118128     121  118104  118110 -118119  118128     122
  118104  118137  118143  118149       2  118098  118104  118110  118119      75
  118098  118104 -118110  118119      76  118098  118104 -118110  118119      54
  118098  118104 -118110  118119      77  118098  118104  118137  118140       3
  118098  118104  118137  118143      21  118098  118104 -118137  118143      22
  118098  118104 -118137  118143      23  118098  118104 -118137  118143       6
  118161  118158  118164  118170       2  118158  118164  118170  118176       1
  118158  118164 -118170  118176       4  118158  118164 -118170  118176       5
  118158  118164 -118170  118176       6  118158  118164  118170  118191       7
  118158  118164 -118170  118191       8  118158  118164 -118170  118191       9
  118158  118164 -118170  118191       6  118149  118158  118164  118170       2
  118143  118149  118158  118161       3  118143  118149  118158  118164      21
  118143  118149 -118158  118164      22  118143  118149 -118158  118164      23
  118143  118149 -118158  118164       6  118194  118191  118197  118203       2
  118191  118197  118203  118209       1  118191  118197 -118203  118209       4
  118191  118197 -118203  118209       5  118191  118197 -118203  118209       6
  118191  118197  118203  118248       7  118191  118197 -118203  118248       8
  118191  118197 -118203  118248       9  118191  118197 -118203  118248       6
  118185  118176  118170  118191     123  118185  118176 -118170  118191     124
  118185  118176 -118170  118191     125  118185  118176 -118170  118191     126
  118176  118170  118191  118194       3  118176  118170  118191  118197      11
  118176  118170 -118191  118197      12  118176  118170 -118191  118197      13
  118176  118170 -118191  118197       6  118170  118191  118197  118203       2
  118164  118170  118176  118185     131  118164  118170 -118176  118185     132
  118164  118170 -118176  118185     125  118164  118170 -118176  118185     133
  118164  118170  118191  118194       3  118164  118170  118191  118197      21
  118164  118170 -118191  118197      22  118164  118170 -118191  118197      23
  118164  118170 -118191  118197       6  118251  118248  118254  118260       2
  118248  118254  118260  118266       1  118248  118254 -118260  118266       4
  118248  118254 -118260  118266       5  118248  118254 -118260  118266       6
  118248  118254  118260  118305       7  118248  118254 -118260  118305       8
  118248  118254 -118260  118305       9  118248  118254 -118260  118305       6
  118218  118209  118203  118248      52  118218  118209 -118203  118248      53
  118218  118209 -118203  118248      54  118218  118209 -118203  118248      55
  118209  118203  118248  118251       3  118209  118203  118248  118254      11
  118209  118203 -118248  118254      12  118209  118203 -118248  118254      13
  118209  118203 -118248  118254       6  118203  118209  118218  118224      56
  118203  118209 -118218  118224      57  118203  118209 -118218  118224      58
  118203  118209 -118218  118224      59  118203  118209  118218  118236      56
  118203  118209 -118218  118236      57  118203  118209 -118218  118236      58
  118203  118209 -118218  118236      59  118203  118248  118254  118260       2
  118197  118203  118209  118218      60  118197  118203 -118209  118218      61
  118197  118203 -118209  118218      54  118197  118203 -118209  118218      62
  118197  118203  118248  118251       3  118197  118203  118248  118254      21
  118197  118203 -118248  118254      22  118197  118203 -118248  118254      23
  118197  118203 -118248  118254       6  118308  118305  118311  118317       2
  118305  118311  118317  118323       1  118305  118311 -118317  118323       4
  118305  118311 -118317  118323       5  118305  118311 -118317  118323       6
  118305  118311  118317  118353       7  118305  118311 -118317  118353       8
  118305  118311 -118317  118353       9  118305  118311 -118317  118353       6
  118284  118266  118260  118305     103  118284  118266 -118260  118305     104
  118284  118266 -118260  118305     105  118284  118266 -118260  118305     106
  118272  118266  118260  118305      34  118272  118266 -118260  118305      35
  118272  118266 -118260  118305      36  118272  118266 -118260  118305      37
  118272  118266  118284  118293     107  118272  118266 -118284  118293     108
  118272  118266 -118284  118293     109  118272  118266 -118284  118293     110
  118266  118260  118305  118308       3  118266  118260  118305  118311      11
  118266  118260 -118305  118311      12  118266  118260 -118305  118311      13
  118266  118260 -118305  118311       6  118260  118266  118284  118293     111
  118260  118266 -118284  118293     112  118260  118266 -118284  118293     109
  118260  118266 -118284  118293     113  118260  118305  118311  118317       2
  118254  118260  118266  118272      38  118254  118260 -118266  118272      39
  118254  118260 -118266  118272      36  118254  118260 -118266  118272      40
  118254  118260  118266  118284     114  118254  118260 -118266  118284     115
  118254  118260 -118266  118284     105  118254  118260 -118266  118284     116
  118254  118260  118305  118308       3  118254  118260  118305  118311      21
  118254  118260 -118305  118311      22  118254  118260 -118305  118311      23
  118254  118260 -118305  118311       6  118356  118353  118359  118365       2
  118353  118359  118365  118371       1  118353  118359 -118365  118371       4
  118353  118359 -118365  118371       5  118353  118359 -118365  118371       6
  118353  118359  118365  118398       7  118353  118359 -118365  118398       8
  118353  118359 -118365  118398       9  118353  118359 -118365  118398       6
  118341  118323  118317  118353      34  118341  118323 -118317  118353      35
  118341  118323 -118317  118353      36  118341  118323 -118317  118353      37
  118329  118323  118317  118353      34  118329  118323 -118317  118353      35
  118329  118323 -118317  118353      36  118329  118323 -118317  118353      37
  118323  118317  118353  118356       3  118323  118317  118353  118359      11
  118323  118317 -118353  118359      12  118323  118317 -118353  118359      13
  118323  118317 -118353  118359       6  118317  118353  118359  118365       2
  118311  118317  118323  118329      38  118311  118317 -118323  118329      39
  118311  118317 -118323  118329      36  118311  118317 -118323  118329      40
  118311  118317  118323  118341      38  118311  118317 -118323  118341      39
  118311  118317 -118323  118341      36  118311  118317 -118323  118341      40
  118311  118317  118353  118356       3  118311  118317  118353  118359      21
  118311  118317 -118353  118359      22  118311  118317 -118353  118359      23
  118311  118317 -118353  118359       6  118401  118398  118404  118410       2
  118398  118404  118410  118416       1  118398  118404 -118410  118416       4
  118398  118404 -118410  118416       5  118398  118404 -118410  118416       6
  118398  118404  118410  118464       7  118398  118404 -118410  118464       8
  118398  118404 -118410  118464       9  118398  118404 -118410  118464       6
  118380  118371  118365  118398      64  118380  118371 -118365  118398      65
  118380  118371 -118365  118398      54  118380  118371 -118365  118398      66
  118371  118365  118398  118401       3  118371  118365  118398  118404      11
  118371  118365 -118398  118404      12  118371  118365 -118398  118404      13
  118371  118365 -118398  118404       6  118371  118380  118389  118392     117
  118371  118380 -118389  118392     118  118371  118380  118389  118395     117
  118371  118380 -118389  118395     118  118365  118371  118380  118389     119
  118365  118371 -118380  118389     120  118365  118371 -118380  118389     121
  118365  118371 -118380  118389     122  118365  118398  118404  118410       2
  118359  118365  118371  118380      75  118359  118365 -118371  118380      76
  118359  118365 -118371  118380      54  118359  118365 -118371  118380      77
  118359  118365  118398  118401       3  118359  118365  118398  118404      21
  118359  118365 -118398  118404      22  118359  118365 -118398  118404      23
  118359  118365 -118398  118404       6  118467  118464  118470  118476       2
  118464  118470  118476  118482       1  118464  118470 -118476  118482       4
  118464  118470 -118476  118482       5  118464  118470 -118476  118482       6
  118464  118470  118476  118521       7  118464  118470 -118476  118521       8
  118464  118470 -118476  118521       9  118464  118470 -118476  118521       6
  118425  118416  118410  118464      10  118425  118434  118443  118452      10
  118416  118410  118464  118467       3  118416  118410  118464  118470      11
  118416  118410 -118464  118470      12  118416  118410 -118464  118470      13
  118416  118410 -118464  118470       6  118416  118425  118434  118443      16
  118416  118425 -118434  118443      17  118416  118425 -118434  118443      18
  118410  118416  118425  118434      16  118410  118416 -118425  118434      17
  118410  118416 -118425  118434      18  118410  118464  118470  118476       2
  118404  118410  118416  118425      10  118404  118410  118464  118467       3
  118404  118410  118464  118470      21  118404  118410 -118464  118470      22
  118404  118410 -118464  118470      23  118404  118410 -118464  118470       6
  118524  118521  118527  118533       2  118521  118527  118533  118539       1
  118521  118527 -118533  118539       4  118521  118527 -118533  118539       5
  118521  118527 -118533  118539       6  118521  118527  118533  118572       7
  118521  118527 -118533  118572       8  118521  118527 -118533  118572       9
  118521  118527 -118533  118572       6  118500  118482  118476  118521     103
  118500  118482 -118476  118521     104  118500  118482 -118476  118521     105
  118500  118482 -118476  118521     106  118488  118482  118476  118521      34
  118488  118482 -118476  118521      35  118488  118482 -118476  118521      36
  118488  118482 -118476  118521      37  118488  118482  118500  118509     107
  118488  118482 -118500  118509     108  118488  118482 -118500  118509     109
  118488  118482 -118500  118509     110  118482  118476  118521  118524       3
  118482  118476  118521  118527      11  118482  118476 -118521  118527      12
  118482  118476 -118521  118527      13  118482  118476 -118521  118527       6
  118476  118482  118500  118509     111  118476  118482 -118500  118509     112
  118476  118482 -118500  118509     109  118476  118482 -118500  118509     113
  118476  118521  118527  118533       2  118470  118476  118482  118488      38
  118470  118476 -118482  118488      39  118470  118476 -118482  118488      36
  118470  118476 -118482  118488      40  118470  118476  118482  118500     114
  118470  118476 -118482  118500     115  118470  118476 -118482  118500     105
  118470  118476 -118482  118500     116  118470  118476  118521  118524       3
  118470  118476  118521  118527      21  118470  118476 -118521  118527      22
  118470  118476 -118521  118527      23  118470  118476 -118521  118527       6
  118575  118572  118578  118584       2  118572  118578  118584  118590       1
  118572  118578 -118584  118590       4  118572  118578 -118584  118590       5
  118572  118578 -118584  118590       6  118572  118578  118584  118623       7
  118572  118578 -118584  118623       8  118572  118578 -118584  118623       9
  118572  118578 -118584  118623       6  118548  118539  118533  118572      64
  118548  118539 -118533  118572      65  118548  118539 -118533  118572      54
  118548  118539 -118533  118572      66  118539  118533  118572  118575       3
  118539  118533  118572  118578      11  118539  118533 -118572  118578      12
  118539  118533 -118572  118578      13  118539  118533 -118572  118578       6
  118539  118548  118557  118560      67  118539  118548 -118557  118560      68
  118539  118548 -118557  118560      69  118539  118548 -118557  118560      70
  118533  118539  118548  118557      71  118533  118539 -118548  118557      72
  118533  118539 -118548  118557      73  118533  118539 -118548  118557      74
  118533  118572  118578  118584       2  118527  118533  118539  118548      75
  118527  118533 -118539  118548      76  118527  118533 -118539  118548      54
  118527  118533 -118539  118548      77  118527  118533  118572  118575       3
  118527  118533  118572  118578      21  118527  118533 -118572  118578      22
  118527  118533 -118572  118578      23  118527  118533 -118572  118578       6
  118626  118623  118629  118635       2  118623  118629  118635  118641       1
  118623  118629 -118635  118641       4  118623  118629 -118635  118641       5
  118623  118629 -118635  118641       6  118623  118629  118635  118656       7
  118623  118629 -118635  118656       8  118623  118629 -118635  118656       9
  118623  118629 -118635  118656       6  118599  118590  118584  118623      64
  118599  118590 -118584  118623      65  118599  118590 -118584  118623      54
  118599  118590 -118584  118623      66  118590  118584  118623  118626       3
  118590  118584  118623  118629      11  118590  118584 -118623  118629      12
  118590  118584 -118623  118629      13  118590  118584 -118623  118629       6
  118590  118599  118608  118611       7  118590  118599  118608  118614      78
  118590  118599 -118608  118614      79  118590  118599 -118608  118614      80
  118590  118599 -118608  118614      81  118584  118590  118599  118608      82
  118584  118590 -118599  118608      83  118584  118590 -118599  118608      84
  118584  118590 -118599  118608      85  118584  118623  118629  118635       2
  118578  118584  118590  118599      75  118578  118584 -118590  118599      76
  118578  118584 -118590  118599      54  118578  118584 -118590  118599      77
  118578  118584  118623  118626       3  118578  118584  118623  118629      21
  118578  118584 -118623  118629      22  118578  118584 -118623  118629      23
  118578  118584 -118623  118629       6  118659  118656  118662  118668       2
  118656  118662  118668  118674       1  118656  118662 -118668  118674       4
  118656  118662 -118668  118674       5  118656  118662 -118668  118674       6
  118656  118662  118668  118689       7  118656  118662 -118668  118689       8
  118656  118662 -118668  118689       9  118656  118662 -118668  118689       6
  118650  118641  118635  118656     123  118650  118641 -118635  118656     124
  118650  118641 -118635  118656     125  118650  118641 -118635  118656     126
  118641  118635  118656  118659       3  118641  118635  118656  118662      11
  118641  118635 -118656  118662      12  118641  118635 -118656  118662      13
  118641  118635 -118656  118662       6  118635  118656  118662  118668       2
  118629  118635  118641  118650     131  118629  118635 -118641  118650     132
  118629  118635 -118641  118650     125  118629  118635 -118641  118650     133
  118629  118635  118656  118659       3  118629  118635  118656  118662      21
  118629  118635 -118656  118662      22  118629  118635 -118656  118662      23
  118629  118635 -118656  118662       6  118692  118689  118695  118701       2
  118689  118695  118701  118707       1  118689  118695 -118701  118707       4
  118689  118695 -118701  118707       5  118689  118695 -118701  118707       6
  118689  118695  118701  118722       7  118689  118695 -118701  118722       8
  118689  118695 -118701  118722       9  118689  118695 -118701  118722       6
  118683  118674  118668  118689     123  118683  118674 -118668  118689     124
  118683  118674 -118668  118689     125  118683  118674 -118668  118689     126
  118674  118668  118689  118692       3  118674  118668  118689  118695      11
  118674  118668 -118689  118695      12  118674  118668 -118689  118695      13
  118674  118668 -118689  118695       6  118668  118689  118695  118701       2
  118662  118668  118674  118683     131  118662  118668 -118674  118683     132
  118662  118668 -118674  118683     125  118662  118668 -118674  118683     133
  118662  118668  118689  118692       3  118662  118668  118689  118695      21
  118662  118668 -118689  118695      22  118662  118668 -118689  118695      23
  118662  118668 -118689  118695       6  118725  118722  118728  118734       2
  118722  118728  118734  118740       1  118722  118728 -118734  118740       4
  118722  118728 -118734  118740       5  118722  118728 -118734  118740       6
  118722  118728  118734  118767       7  118722  118728 -118734  118767       8
  118722  118728 -118734  118767       9  118722  118728 -118734  118767       6
  118716  118707  118701  118722     123  118716  118707 -118701  118722     124
  118716  118707 -118701  118722     125  118716  118707 -118701  118722     126
  118707  118701  118722  118725       3  118707  118701  118722  118728      11
  118707  118701 -118722  118728      12  118707  118701 -118722  118728      13
  118707  118701 -118722  118728       6  118701  118722  118728  118734       2
  118695  118701  118707  118716     131  118695  118701 -118707  118716     132
  118695  118701 -118707  118716     125  118695  118701 -118707  118716     133
  118695  118701  118722  118725       3  118695  118701  118722  118728      21
  118695  118701 -118722  118728      22  118695  118701 -118722  118728      23
  118695  118701 -118722  118728       6  118770  118767  118773  118779       2
  118767  118773  118779  118785       1  118767  118773 -118779  118785       4
  118767  118773 -118779  118785       5  118767  118773 -118779  118785       6
  118767  118773  118779  118815       7  118767  118773 -118779  118815       8
  118767  118773 -118779  118815       9  118767  118773 -118779  118815       6
  118749  118740  118734  118767      64  118749  118740 -118734  118767      65
  118749  118740 -118734  118767      54  118749  118740 -118734  118767      66
  118740  118734  118767  118770       3  118740  118734  118767  118773      11
  118740  118734 -118767  118773      12  118740  118734 -118767  118773      13
  118740  118734 -118767  118773       6  118740  118749  118758  118761     117
  118740  118749 -118758  118761     118  118740  118749  118758  118764     117
  118740  118749 -118758  118764     118  118734  118740  118749  118758     119
  118734  118740 -118749  118758     120  118734  118740 -118749  118758     121
  118734  118740 -118749  118758     122  118734  118767  118773  118779       2
  118728  118734  118740  118749      75  118728  118734 -118740  118749      76
  118728  118734 -118740  118749      54  118728  118734 -118740  118749      77
  118728  118734  118767  118770       3  118728  118734  118767  118773      21
  118728  118734 -118767  118773      22  118728  118734 -118767  118773      23
  118728  118734 -118767  118773       6  118818  118815  118821  118827       2
  118815  118821  118827  118836       7  118815  118821 -118827  118836       8
  118815  118821 -118827  118836       9  118815  118821 -118827  118836       6
  118803  118785  118779  118815      34  118803  118785 -118779  118815      35
  118803  118785 -118779  118815      36  118803  118785 -118779  118815      37
  118791  118785  118779  118815      34  118791  118785 -118779  118815      35
  118791  118785 -118779  118815      36  118791  118785 -118779  118815      37
  118785  118779  118815  118818       3  118785  118779  118815  118821      11
  118785  118779 -118815  118821      12  118785  118779 -118815  118821      13
  118785  118779 -118815  118821       6  118779  118815  118821  118827       2
  118773  118779  118785  118791      38  118773  118779 -118785  118791      39
  118773  118779 -118785  118791      36  118773  118779 -118785  118791      40
  118773  118779  118785  118803      38  118773  118779 -118785  118803      39
  118773  118779 -118785  118803      36  118773  118779 -118785  118803      40
  118773  118779  118815  118818       3  118773  118779  118815  118821      21
  118773  118779 -118815  118821      22  118773  118779 -118815  118821      23
  118773  118779 -118815  118821       6  118839  118836  118842  118848       2
  118836  118842  118848  118854       1  118836  118842 -118848  118854       4
  118836  118842 -118848  118854       5  118836  118842 -118848  118854       6
  118836  118842  118848  118899       7  118836  118842 -118848  118899       8
  118836  118842 -118848  118899       9  118836  118842 -118848  118899       6
  118827  118836  118842  118848       2  118821  118827  118836  118839       3
  118821  118827  118836  118842      21  118821  118827 -118836  118842      22
  118821  118827 -118836  118842      23  118821  118827 -118836  118842       6
  118902  118899  118905  118911       2  118899  118905  118911  118917       1
  118899  118905 -118911  118917       4  118899  118905 -118911  118917       5
  118899  118905 -118911  118917       6  118899  118905  118911  118935       7
  118899  118905 -118911  118935       8  118899  118905 -118911  118935       9
  118899  118905 -118911  118935       6  118881  118878  118887  118893      41
  118872  118866  118863  118893      41  118872  118878 -118887  118893      41
  118866  118863  118893  118887      41  118866  118872  118878  118881      41
  118866  118872 -118878  118887      41  118863  118854  118848  118899      42
  118863  118854 -118848  118899      43  118863  118854 -118848  118899      44
  118863  118854 -118848  118899      45  118863  118866  118872  118878      41
  118863  118893 -118887  118878      41  118854  118848  118899  118902       3
  118854  118848  118899  118905      11  118854  118848 -118899  118905      12
  118854  118848 -118899  118905      13  118854  118848 -118899  118905       6
  118854  118863  118866  118872      41  118854  118863  118893  118887      41
  118848  118854  118863  118866       7  118848  118854 -118863  118866      46
  118848  118854 -118863  118866      29  118848  118854 -118863  118866      47
  118848  118854  118863  118893       7  118848  118854 -118863  118893      46
  118848  118854 -118863  118893      29  118848  118854 -118863  118893      47
  118848  118899  118905  118911       2  118842  118848  118854  118863      48
  118842  118848 -118854  118863      49  118842  118848 -118854  118863      44
  118842  118848 -118854  118863      50  118842  118848  118899  118902       3
  118842  118848  118899  118905      21  118842  118848 -118899  118905      22
  118842  118848 -118899  118905      23  118842  118848 -118899  118905       6
  118938  118935  118941  118947       2  118935  118941  118947  118953       1
  118935  118941 -118947  118953       4  118935  118941 -118947  118953       5
  118935  118941 -118947  118953       6  118935  118941  118947  118965       7
  118935  118941 -118947  118965       8  118935  118941 -118947  118965       9
  118935  118941 -118947  118965       6  118926  118917  118911  118935      24
  118926  118917 -118911  118935      25  118926  118917 -118911  118935      26
  118926  118917 -118911  118935      27  118917  118911  118935  118938       3
  118917  118911  118935  118941      11  118917  118911 -118935  118941      12
  118917  118911 -118935  118941      13  118917  118911 -118935  118941       6
  118911  118917  118926  118929       7  118911  118917 -118926  118929      28
  118911  118917 -118926  118929      29  118911  118917 -118926  118929      30
  118911  118917  118926  118932       7  118911  118917 -118926  118932      28
  118911  118917 -118926  118932      29  118911  118917 -118926  118932      30
  118911  118935  118941  118947       2  118905  118911  118917  118926      31
  118905  118911 -118917  118926      32  118905  118911 -118917  118926      26
  118905  118911 -118917  118926      33  118905  118911  118935  118938       3
  118905  118911  118935  118941      21  118905  118911 -118935  118941      22
  118905  118911 -118935  118941      23  118905  118911 -118935  118941       6
  118968  118965  118971  118977       2  118965  118971  118977  118983       1
  118965  118971 -118977  118983       4  118965  118971 -118977  118983       5
  118965  118971 -118977  118983       6  118965  118971  118977  119016       7
  118965  118971 -118977  119016       8  118965  118971 -118977  119016       9
  118965  118971 -118977  119016       6  118953  118947  118965  118968       3
  118953  118947  118965  118971      11  118953  118947 -118965  118971      12
  118953  118947 -118965  118971      13  118953  118947 -118965  118971       6
  118947  118965  118971  118977       2  118941  118947  118965  118968       3
  118941  118947  118965  118971      21  118941  118947 -118965  118971      22
  118941  118947 -118965  118971      23  118941  118947 -118965  118971       6
  119019  119016  119022  119028       2  119016  119022  119028  119034       1
  119016  119022 -119028  119034       4  119016  119022 -119028  119034       5
  119016  119022 -119028  119034       6  119016  119022  119028  119046       7
  119016  119022 -119028  119046       8  119016  119022 -119028  119046       9
  119016  119022 -119028  119046       6  118992  118983  118977  119016      64
  118992  118983 -118977  119016      65  118992  118983 -118977  119016      54
  118992  118983 -118977  119016      66  118983  118977  119016  119019       3
  118983  118977  119016  119022      11  118983  118977 -119016  119022      12
  118983  118977 -119016  119022      13  118983  118977 -119016  119022       6
  118983  118992  119001  119004      67  118983  118992 -119001  119004      68
  118983  118992 -119001  119004      69  118983  118992 -119001  119004      70
  118977  118983  118992  119001      71  118977  118983 -118992  119001      72
  118977  118983 -118992  119001      73  118977  118983 -118992  119001      74
  118977  119016  119022  119028       2  118971  118977  118983  118992      75
  118971  118977 -118983  118992      76  118971  118977 -118983  118992      54
  118971  118977 -118983  118992      77  118971  118977  119016  119019       3
  118971  118977  119016  119022      21  118971  118977 -119016  119022      22
  118971  118977 -119016  119022      23  118971  118977 -119016  119022       6
  119049  119046  119052  119058       2  119046  119052  119058  119067       7
  119046  119052 -119058  119067       8  119046  119052 -119058  119067       9
  119046  119052 -119058  119067       6  119034  119028  119046  119049       3
  119034  119028  119046  119052      11  119034  119028 -119046  119052      12
  119034  119028 -119046  119052      13  119034  119028 -119046  119052       6
  119028  119046  119052  119058       2  119022  119028  119046  119049       3
  119022  119028  119046  119052      21  119022  119028 -119046  119052      22
  119022  119028 -119046  119052      23  119022  119028 -119046  119052       6
  119070  119067  119073  119079       2  119067  119073  119079  119085       1
  119067  119073 -119079  119085       4  119067  119073 -119079  119085       5
  119067  119073 -119079  119085       6  119067  119073  119079  119103       7
  119067  119073 -119079  119103       8  119067  119073 -119079  119103       9
  119067  119073 -119079  119103       6  119058  119067  119073  119079       2
  119052  119058  119067  119070       3  119052  119058  119067  119073      21
  119052  119058 -119067  119073      22  119052  119058 -119067  119073      23
  119052  119058 -119067  119073       6  119106  119103  119109  119115       2
  119103  119109  119115  119121       1  119103  119109 -119115  119121       4
  119103  119109 -119115  119121       5  119103  119109 -119115  119121       6
  119103  119109  119115  119163       7  119103  119109 -119115  119163       8
  119103  119109 -119115  119163       9  119103  119109 -119115  119163       6
  119094  119085  119079  119103      24  119094  119085 -119079  119103      25
  119094  119085 -119079  119103      26  119094  119085 -119079  119103      27
  119085  119079  119103  119106       3  119085  119079  119103  119109      11
  119085  119079 -119103  119109      12  119085  119079 -119103  119109      13
  119085  119079 -119103  119109       6  119079  119085  119094  119097       7
  119079  119085 -119094  119097      28  119079  119085 -119094  119097      29
  119079  119085 -119094  119097      30  119079  119085  119094  119100       7
  119079  119085 -119094  119100      28  119079  119085 -119094  119100      29
  119079  119085 -119094  119100      30  119079  119103  119109  119115       2
  119073  119079  119085  119094      31  119073  119079 -119085  119094      32
  119073  119079 -119085  119094      26  119073  119079 -119085  119094      33
  119073  119079  119103  119106       3  119073  119079  119103  119109      21
  119073  119079 -119103  119109      22  119073  119079 -119103  119109      23
  119073  119079 -119103  119109       6  119166  119163  119169  119175       2
  119163  119169  119175  119181       1  119163  119169 -119175  119181       4
  119163  119169 -119175  119181       5  119163  119169 -119175  119181       6
  119163  119169  119175  119211       7  119163  119169 -119175  119211       8
  119163  119169 -119175  119211       9  119163  119169 -119175  119211       6
  119139  119133  119130  119157      41  119139  119145 -119151  119157      41
  119133  119130  119157  119151      41  119133  119139 -119145  119151      41
  119130  119121  119115  119163      42  119130  119121 -119115  119163      43
  119130  119121 -119115  119163      44  119130  119121 -119115  119163      45
  119130  119133  119139  119145      41  119130  119157 -119151  119145      41
  119121  119115  119163  119166       3  119121  119115  119163  119169      11
  119121  119115 -119163  119169      12  119121  119115 -119163  119169      13
  119121  119115 -119163  119169       6  119121  119130  119133  119139      41
  119121  119130  119157  119151      41  119115  119121  119130  119133       7
  119115  119121 -119130  119133      46  119115  119121 -119130  119133      29
  119115  119121 -119130  119133      47  119115  119121  119130  119157       7
  119115  119121 -119130  119157      46  119115  119121 -119130  119157      29
  119115  119121 -119130  119157      47  119115  119163  119169  119175       2
  119109  119115  119121  119130      48  119109  119115 -119121  119130      49
  119109  119115 -119121  119130      44  119109  119115 -119121  119130      50
  119109  119115  119163  119166       3  119109  119115  119163  119169      21
  119109  119115 -119163  119169      22  119109  119115 -119163  119169      23
  119109  119115 -119163  119169       6  119214  119211  119217  119223       2
  119211  119217  119223  119229       1  119211  119217 -119223  119229       4
  119211  119217 -119223  119229       5  119211  119217 -119223  119229       6
  119211  119217  119223  119253       7  119211  119217 -119223  119253       8
  119211  119217 -119223  119253       9  119211  119217 -119223  119253       6
  119199  119181  119175  119211      34  119199  119181 -119175  119211      35
  119199  119181 -119175  119211      36  119199  119181 -119175  119211      37
  119187  119181  119175  119211      34  119187  119181 -119175  119211      35
  119187  119181 -119175  119211      36  119187  119181 -119175  119211      37
  119181  119175  119211  119214       3  119181  119175  119211  119217      11
  119181  119175 -119211  119217      12  119181  119175 -119211  119217      13
  119181  119175 -119211  119217       6  119175  119211  119217  119223       2
  119169  119175  119181  119187      38  119169  119175 -119181  119187      39
  119169  119175 -119181  119187      36  119169  119175 -119181  119187      40
  119169  119175  119181  119199      38  119169  119175 -119181  119199      39
  119169  119175 -119181  119199      36  119169  119175 -119181  119199      40
  119169  119175  119211  119214       3  119169  119175  119211  119217      21
  119169  119175 -119211  119217      22  119169  119175 -119211  119217      23
  119169  119175 -119211  119217       6  119256  119253  119259  119265       2
  119253  119259  119265  119271       1  119253  119259 -119265  119271       4
  119253  119259 -119265  119271       5  119253  119259 -119265  119271       6
  119253  119259  119265  119304       7  119253  119259 -119265  119304       8
  119253  119259 -119265  119304       9  119253  119259 -119265  119304       6
  119238  119229  119223  119253     153  119238  119229 -119223  119253     154
  119238  119229 -119223  119253     155  119238  119229 -119223  119253     156
  119229  119223  119253  119256       3  119229  119223  119253  119259      11
  119229  119223 -119253  119259      12  119229  119223 -119253  119259      13
  119229  119223 -119253  119259       6  119223  119229  119238  119241       7
  119223  119229  119238  119244     157  119223  119229 -119238  119244     158
  119223  119229 -119238  119244     159  119223  119229 -119238  119244     160
  119223  119253  119259  119265       2  119217  119223  119229  119238     161
  119217  119223 -119229  119238     162  119217  119223 -119229  119238     155
  119217  119223 -119229  119238     163  119217  119223  119253  119256       3
  119217  119223  119253  119259      21  119217  119223 -119253  119259      22
  119217  119223 -119253  119259      23  119217  119223 -119253  119259       6
  119307  119304  119310  119316       2  119304  119310  119316  119322       1
  119304  119310 -119316  119322       4  119304  119310 -119316  119322       5
  119304  119310 -119316  119322       6  119304  119310  119316  119352       7
  119304  119310 -119316  119352       8  119304  119310 -119316  119352       9
  119304  119310 -119316  119352       6  119280  119271  119265  119304      64
  119280  119271 -119265  119304      65  119280  119271 -119265  119304      54
  119280  119271 -119265  119304      66  119271  119265  119304  119307       3
  119271  119265  119304  119310      11  119271  119265 -119304  119310      12
  119271  119265 -119304  119310      13  119271  119265 -119304  119310       6
  119271  119280  119289  119292      67  119271  119280 -119289  119292      68
  119271  119280 -119289  119292      69  119271  119280 -119289  119292      70
  119265  119271  119280  119289      71  119265  119271 -119280  119289      72
  119265  119271 -119280  119289      73  119265  119271 -119280  119289      74
  119265  119304  119310  119316       2  119259  119265  119271  119280      75
  119259  119265 -119271  119280      76  119259  119265 -119271  119280      54
  119259  119265 -119271  119280      77  119259  119265  119304  119307       3
  119259  119265  119304  119310      21  119259  119265 -119304  119310      22
  119259  119265 -119304  119310      23  119259  119265 -119304  119310       6
  119355  119352  119358  119364       2  119352  119358  119364  119370       1
  119352  119358 -119364  119370       4  119352  119358 -119364  119370       5
  119352  119358 -119364  119370       6  119352  119358  119364  119397       7
  119352  119358 -119364  119397       8  119352  119358 -119364  119397       9
  119352  119358 -119364  119397       6  119340  119322  119316  119352      34
  119340  119322 -119316  119352      35  119340  119322 -119316  119352      36
  119340  119322 -119316  119352      37  119328  119322  119316  119352      34
  119328  119322 -119316  119352      35  119328  119322 -119316  119352      36
  119328  119322 -119316  119352      37  119322  119316  119352  119355       3
  119322  119316  119352  119358      11  119322  119316 -119352  119358      12
  119322  119316 -119352  119358      13  119322  119316 -119352  119358       6
  119316  119352  119358  119364       2  119310  119316  119322  119328      38
  119310  119316 -119322  119328      39  119310  119316 -119322  119328      36
  119310  119316 -119322  119328      40  119310  119316  119322  119340      38
  119310  119316 -119322  119340      39  119310  119316 -119322  119340      36
  119310  119316 -119322  119340      40  119310  119316  119352  119355       3
  119310  119316  119352  119358      21  119310  119316 -119352  119358      22
  119310  119316 -119352  119358      23  119310  119316 -119352  119358       6
  119400  119397  119403  119409       2  119397  119403  119409  119415       1
  119397  119403 -119409  119415       4  119397  119403 -119409  119415       5
  119397  119403 -119409  119415       6  119397  119403  119409  119463       7
  119397  119403 -119409  119463       8  119397  119403 -119409  119463       9
  119397  119403 -119409  119463       6  119379  119370  119364  119397      64
  119379  119370 -119364  119397      65  119379  119370 -119364  119397      54
  119379  119370 -119364  119397      66  119370  119364  119397  119400       3
  119370  119364  119397  119403      11  119370  119364 -119397  119403      12
  119370  119364 -119397  119403      13  119370  119364 -119397  119403       6
  119370  119379  119388  119391     117  119370  119379 -119388  119391     118
  119370  119379  119388  119394     117  119370  119379 -119388  119394     118
  119364  119370  119379  119388     119  119364  119370 -119379  119388     120
  119364  119370 -119379  119388     121  119364  119370 -119379  119388     122
  119364  119397  119403  119409       2  119358  119364  119370  119379      75
  119358  119364 -119370  119379      76  119358  119364 -119370  119379      54
  119358  119364 -119370  119379      77  119358  119364  119397  119400       3
  119358  119364  119397  119403      21  119358  119364 -119397  119403      22
  119358  119364 -119397  119403      23  119358  119364 -119397  119403       6
  119466  119463  119469  119475       2  119463  119469  119475  119484       7
  119463  119469 -119475  119484       8  119463  119469 -119475  119484       9
  119463  119469 -119475  119484       6  119424  119415  119409  119463      10
  119424  119433  119442  119451      10  119415  119409  119463  119466       3
  119415  119409  119463  119469      11  119415  119409 -119463  119469      12
  119415  119409 -119463  119469      13  119415  119409 -119463  119469       6
  119415  119424  119433  119442      16  119415  119424 -119433  119442      17
  119415  119424 -119433  119442      18  119409  119415  119424  119433      16
  119409  119415 -119424  119433      17  119409  119415 -119424  119433      18
  119409  119463  119469  119475       2  119403  119409  119415  119424      10
  119403  119409  119463  119466       3  119403  119409  119463  119469      21
  119403  119409 -119463  119469      22  119403  119409 -119463  119469      23
  119403  119409 -119463  119469       6  119487  119484  119490  119496       2
  119484  119490  119496  119502       1  119484  119490 -119496  119502       4
  119484  119490 -119496  119502       5  119484  119490 -119496  119502       6
  119484  119490  119496  119541       7  119484  119490 -119496  119541       8
  119484  119490 -119496  119541       9  119484  119490 -119496  119541       6
  119475  119484  119490  119496       2  119469  119475  119484  119487       3
  119469  119475  119484  119490      21  119469  119475 -119484  119490      22
  119469  119475 -119484  119490      23  119469  119475 -119484  119490       6
  119544  119541  119547  119553       2  119541  119547  119553  119559       1
  119541  119547 -119553  119559       4  119541  119547 -119553  119559       5
  119541  119547 -119553  119559       6  119541  119547  119553  119598       7
  119541  119547 -119553  119598       8  119541  119547 -119553  119598       9
  119541  119547 -119553  119598       6  119520  119502  119496  119541     103
  119520  119502 -119496  119541     104  119520  119502 -119496  119541     105
  119520  119502 -119496  119541     106  119508  119502  119496  119541      34
  119508  119502 -119496  119541      35  119508  119502 -119496  119541      36
  119508  119502 -119496  119541      37  119508  119502  119520  119529     107
  119508  119502 -119520  119529     108  119508  119502 -119520  119529     109
  119508  119502 -119520  119529     110  119502  119496  119541  119544       3
  119502  119496  119541  119547      11  119502  119496 -119541  119547      12
  119502  119496 -119541  119547      13  119502  119496 -119541  119547       6
  119496  119502  119520  119529     111  119496  119502 -119520  119529     112
  119496  119502 -119520  119529     109  119496  119502 -119520  119529     113
  119496  119541  119547  119553       2  119490  119496  119502  119508      38
  119490  119496 -119502  119508      39  119490  119496 -119502  119508      36
  119490  119496 -119502  119508      40  119490  119496  119502  119520     114
  119490  119496 -119502  119520     115  119490  119496 -119502  119520     105
  119490  119496 -119502  119520     116  119490  119496  119541  119544       3
  119490  119496  119541  119547      21  119490  119496 -119541  119547      22
  119490  119496 -119541  119547      23  119490  119496 -119541  119547       6
  119601  119598  119604  119610       2  119598  119604  119610  119616       1
  119598  119604 -119610  119616       4  119598  119604 -119610  119616       5
  119598  119604 -119610  119616       6  119598  119604  119610  119634       7
  119598  119604 -119610  119634       8  119598  119604 -119610  119634       9
  119598  119604 -119610  119634       6  119577  119559  119553  119598     103
  119577  119559 -119553  119598     104  119577  119559 -119553  119598     105
  119577  119559 -119553  119598     106  119565  119559  119553  119598      34
  119565  119559 -119553  119598      35  119565  119559 -119553  119598      36
  119565  119559 -119553  119598      37  119565  119559  119577  119586     107
  119565  119559 -119577  119586     108  119565  119559 -119577  119586     109
  119565  119559 -119577  119586     110  119559  119553  119598  119601       3
  119559  119553  119598  119604      11  119559  119553 -119598  119604      12
  119559  119553 -119598  119604      13  119559  119553 -119598  119604       6
  119553  119559  119577  119586     111  119553  119559 -119577  119586     112
  119553  119559 -119577  119586     109  119553  119559 -119577  119586     113
  119553  119598  119604  119610       2  119547  119553  119559  119565      38
  119547  119553 -119559  119565      39  119547  119553 -119559  119565      36
  119547  119553 -119559  119565      40  119547  119553  119559  119577     114
  119547  119553 -119559  119577     115  119547  119553 -119559  119577     105
  119547  119553 -119559  119577     116  119547  119553  119598  119601       3
  119547  119553  119598  119604      21  119547  119553 -119598  119604      22
  119547  119553 -119598  119604      23  119547  119553 -119598  119604       6
  119637  119634  119640  119643       2  119637  119634  119640  119670       2
  119634  119640  119643  119652       1  119634  119640 -119643  119652     102
  119634  119640 -119643  119652      13  119634  119640 -119643  119652       6
  119634  119640  119670  119661       1  119634  119640 -119670  119661       4
  119634  119640 -119670  119661       5  119634  119640 -119670  119661       6
  119634  119640  119670  119676       7  119634  119640 -119670  119676       8
  119634  119640 -119670  119676       9  119634  119640 -119670  119676       6
  119625  119616  119610  119634      24  119625  119616 -119610  119634      25
  119625  119616 -119610  119634      26  119625  119616 -119610  119634      27
  119616  119610  119634  119637       3  119616  119610  119634  119640      11
  119616  119610 -119634  119640      12  119616  119610 -119634  119640      13
  119616  119610 -119634  119640       6  119610  119616  119625  119628       7
  119610  119616 -119625  119628      28  119610  119616 -119625  119628      29
  119610  119616 -119625  119628      30  119610  119616  119625  119631       7
  119610  119616 -119625  119631      28  119610  119616 -119625  119631      29
  119610  119616 -119625  119631      30  119610  119634  119640  119643       2
  119610  119634  119640  119670       2  119604  119610  119616  119625      31
  119604  119610 -119616  119625      32  119604  119610 -119616  119625      26
  119604  119610 -119616  119625      33  119604  119610  119634  119637       3
  119604  119610  119634  119640      21  119604  119610 -119634  119640      22
  119604  119610 -119634  119640      23  119604  119610 -119634  119640       6
  119679  119676  119682  119688       2  119676  119682  119688  119694       1
  119676  119682 -119688  119694       4  119676  119682 -119688  119694       5
  119676  119682 -119688  119694       6  119676  119682  119688  119718       7
  119676  119682 -119688  119718       8  119676  119682 -119688  119718       9
  119676  119682 -119688  119718       6  119670  119676  119682  119688       2
  119661  119670  119676  119679       3  119661  119670  119676  119682      11
  119661  119670 -119676  119682      12  119661  119670 -119676  119682      13
  119661  119670 -119676  119682       6  119652  119643 -119640  119670       3
  119652  119661  119670  119676      10  119643  119640 -119670  119661       3
  119643  119640  119670  119676       3  119643  119652 -119661  119670      16
  119643  119652 -119661  119670      17  119643  119652 -119661  119670      18
  119640  119643 -119652  119661      10  119640  119670 -119661  119652      10
  119640  119670  119676  119679       3  119640  119670  119676  119682      21
  119640  119670 -119676  119682      22  119640  119670 -119676  119682      23
  119640  119670 -119676  119682       6  119721  119718  119724  119730       2
  119718  119724  119730  119736       1  119718  119724 -119730  119736       4
  119718  119724 -119730  119736       5  119718  119724 -119730  119736       6
  119718  119724  119730  119784       7  119718  119724 -119730  119784       8
  119718  119724 -119730  119784       9  119718  119724 -119730  119784       6
  119712  119694  119688  119718      86  119712  119694 -119688  119718      87
  119712  119694 -119688  119718      88  119712  119694 -119688  119718      89
  119700  119694  119688  119718      34  119700  119694 -119688  119718      35
  119700  119694 -119688  119718      36  119700  119694 -119688  119718      37
  119694  119688  119718  119721       3  119694  119688  119718  119724      11
  119694  119688 -119718  119724      12  119694  119688 -119718  119724      13
  119694  119688 -119718  119724       6  119688  119718  119724  119730       2
  119682  119688  119694  119700      38  119682  119688 -119694  119700      39
  119682  119688 -119694  119700      36  119682  119688 -119694  119700      40
  119682  119688  119694  119712      99  119682  119688 -119694  119712     100
  119682  119688 -119694  119712      88  119682  119688 -119694  119712     101
  119682  119688  119718  119721       3  119682  119688  119718  119724      21
  119682  119688 -119718  119724      22  119682  119688 -119718  119724      23
  119682  119688 -119718  119724       6  119787  119784  119790  119796       2
  119784  119790  119796  119802       1  119784  119790 -119796  119802       4
  119784  119790 -119796  119802       5  119784  119790 -119796  119802       6
  119784  119790  119796  119832       7  119784  119790 -119796  119832       8
  119784  119790 -119796  119832       9  119784  119790 -119796  119832       6
  119745  119736  119730  119784      10  119745  119754  119763  119772      10
  119736  119730  119784  119787       3  119736  119730  119784  119790      11
  119736  119730 -119784  119790      12  119736  119730 -119784  119790      13
  119736  119730 -119784  119790       6  119736  119745  119754  119763      16
  119736  119745 -119754  119763      17  119736  119745 -119754  119763      18
  119730  119736  119745  119754      16  119730  119736 -119745  119754      17
  119730  119736 -119745  119754      18  119730  119784  119790  119796       2
  119724  119730  119736  119745      10  119724  119730  119784  119787       3
  119724  119730  119784  119790      21  119724  119730 -119784  119790      22
  119724  119730 -119784  119790      23  119724  119730 -119784  119790       6
  119835  119832  119838  119844       2  119832  119838  119844  119850       1
  119832  119838 -119844  119850       4  119832  119838 -119844  119850       5
  119832  119838 -119844  119850       6  119832  119838  119844  119880       7
  119832  119838 -119844  119880       8  119832  119838 -119844  119880       9
  119832  119838 -119844  119880       6  119820  119802  119796  119832      34
  119820  119802 -119796  119832      35  119820  119802 -119796  119832      36
  119820  119802 -119796  119832      37  119808  119802  119796  119832      34
  119808  119802 -119796  119832      35  119808  119802 -119796  119832      36
  119808  119802 -119796  119832      37  119802  119796  119832  119835       3
  119802  119796  119832  119838      11  119802  119796 -119832  119838      12
  119802  119796 -119832  119838      13  119802  119796 -119832  119838       6
  119796  119832  119838  119844       2  119790  119796  119802  119808      38
  119790  119796 -119802  119808      39  119790  119796 -119802  119808      36
  119790  119796 -119802  119808      40  119790  119796  119802  119820      38
  119790  119796 -119802  119820      39  119790  119796 -119802  119820      36
  119790  119796 -119802  119820      40  119790  119796  119832  119835       3
  119790  119796  119832  119838      21  119790  119796 -119832  119838      22
  119790  119796 -119832  119838      23  119790  119796 -119832  119838       6
  119883  119880  119886  119892       2  119880  119886  119892  119898       1
  119880  119886 -119892  119898       4  119880  119886 -119892  119898       5
  119880  119886 -119892  119898       6  119880  119886  119892  119952       7
  119880  119886 -119892  119952       8  119880  119886 -119892  119952       9
  119880  119886 -119892  119952       6  119868  119850  119844  119880      34
  119868  119850 -119844  119880      35  119868  119850 -119844  119880      36
  119868  119850 -119844  119880      37  119856  119850  119844  119880      34
  119856  119850 -119844  119880      35  119856  119850 -119844  119880      36
  119856  119850 -119844  119880      37  119850  119844  119880  119883       3
  119850  119844  119880  119886      11  119850  119844 -119880  119886      12
  119850  119844 -119880  119886      13  119850  119844 -119880  119886       6
  119844  119880  119886  119892       2  119838  119844  119850  119856      38
  119838  119844 -119850  119856      39  119838  119844 -119850  119856      36
  119838  119844 -119850  119856      40  119838  119844  119850  119868      38
  119838  119844 -119850  119868      39  119838  119844 -119850  119868      36
  119838  119844 -119850  119868      40  119838  119844  119880  119883       3
  119838  119844  119880  119886      21  119838  119844 -119880  119886      22
  119838  119844 -119880  119886      23  119838  119844 -119880  119886       6
  119955  119952  119958  119964       2  119952  119958  119964  119970       1
  119952  119958 -119964  119970       4  119952  119958 -119964  119970       5
  119952  119958 -119964  119970       6  119952  119958  119964  119994       7
  119952  119958 -119964  119994       8  119952  119958 -119964  119994       9
  119952  119958 -119964  119994       6  119916  119925  119931  119934      51
  119916  119925 -119931  119934       6  119916  119925  119931  119943      51
  119916  119925 -119931  119943       6  119907  119898  119892  119952      10
  119907  119916  119925  119931       7  119907  119916 -119925  119931      29
  119898  119892  119952  119955       3  119898  119892  119952  119958      11
  119898  119892 -119952  119958      12  119898  119892 -119952  119958      13
  119898  119892 -119952  119958       6  119898  119907  119916  119925      10
  119892  119898  119907  119916      16  119892  119898 -119907  119916      17
  119892  119898 -119907  119916      18  119892  119952  119958  119964       2
  119886  119892  119898  119907      10  119886  119892  119952  119955       3
  119886  119892  119952  119958      21  119886  119892 -119952  119958      22
  119886  119892 -119952  119958      23  119886  119892 -119952  119958       6
  119997  119994  120000  120006       2  119994  120000  120006  120012       1
  119994  120000 -120006  120012       4  119994  120000 -120006  120012       5
  119994  120000 -120006  120012       6  119994  120000  120006  120024       7
  119994  120000 -120006  120024       8  119994  120000 -120006  120024       9
  119994  120000 -120006  120024       6  119988  119970  119964  119994      86
  119988  119970 -119964  119994      87  119988  119970 -119964  119994      88
  119988  119970 -119964  119994      89  119976  119970  119964  119994      34
  119976  119970 -119964  119994      35  119976  119970 -119964  119994      36
  119976  119970 -119964  119994      37  119970  119964  119994  119997       3
  119970  119964  119994  120000      11  119970  119964 -119994  120000      12
  119970  119964 -119994  120000      13  119970  119964 -119994  120000       6
  119964  119994  120000  120006       2  119958  119964  119970  119976      38
  119958  119964 -119970  119976      39  119958  119964 -119970  119976      36
  119958  119964 -119970  119976      40  119958  119964  119970  119988      99
  119958  119964 -119970  119988     100  119958  119964 -119970  119988      88
  119958  119964 -119970  119988     101  119958  119964  119994  119997       3
  119958  119964  119994  120000      21  119958  119964 -119994  120000      22
  119958  119964 -119994  120000      23  119958  119964 -119994  120000       6
  120027  120024  120030  120036       2  120024  120030  120036  120042       1
  120024  120030 -120036  120042       4  120024  120030 -120036  120042       5
  120024  120030 -120036  120042       6  120024  120030  120036  120081       7
  120024  120030 -120036  120081       8  120024  120030 -120036  120081       9
  120024  120030 -120036  120081       6  120012  120006  120024  120027       3
  120012  120006  120024  120030      11  120012  120006 -120024  120030      12
  120012  120006 -120024  120030      13  120012  120006 -120024  120030       6
  120006  120024  120030  120036       2  120000  120006  120024  120027       3
  120000  120006  120024  120030      21  120000  120006 -120024  120030      22
  120000  120006 -120024  120030      23  120000  120006 -120024  120030       6
  120084  120081  120087  120093       2  120081  120087  120093  120099       1
  120081  120087 -120093  120099       4  120081  120087 -120093  120099       5
  120081  120087 -120093  120099       6  120081  120087  120093  120138       7
  120081  120087 -120093  120138       8  120081  120087 -120093  120138       9
  120081  120087 -120093  120138       6  120051  120042  120036  120081      52
  120051  120042 -120036  120081      53  120051  120042 -120036  120081      54
  120051  120042 -120036  120081      55  120042  120036  120081  120084       3
  120042  120036  120081  120087      11  120042  120036 -120081  120087      12
  120042  120036 -120081  120087      13  120042  120036 -120081  120087       6
  120036  120042  120051  120057      56  120036  120042 -120051  120057      57
  120036  120042 -120051  120057      58  120036  120042 -120051  120057      59
  120036  120042  120051  120069      56  120036  120042 -120051  120069      57
  120036  120042 -120051  120069      58  120036  120042 -120051  120069      59
  120036  120081  120087  120093       2  120030  120036  120042  120051      60
  120030  120036 -120042  120051      61  120030  120036 -120042  120051      54
  120030  120036 -120042  120051      62  120030  120036  120081  120084       3
  120030  120036  120081  120087      21  120030  120036 -120081  120087      22
  120030  120036 -120081  120087      23  120030  120036 -120081  120087       6
  120141  120138  120144  120150       2  120138  120144  120150  120156       1
  120138  120144 -120150  120156       4  120138  120144 -120150  120156       5
  120138  120144 -120150  120156       6  120138  120144  120150  120174       7
  120138  120144 -120150  120174       8  120138  120144 -120150  120174       9
  120138  120144 -120150  120174       6  120108  120099  120093  120138      52
  120108  120099 -120093  120138      53  120108  120099 -120093  120138      54
  120108  120099 -120093  120138      55  120099  120093  120138  120141       3
  120099  120093  120138  120144      11  120099  120093 -120138  120144      12
  120099  120093 -120138  120144      13  120099  120093 -120138  120144       6
  120093  120099  120108  120114      56  120093  120099 -120108  120114      57
  120093  120099 -120108  120114      58  120093  120099 -120108  120114      59
  120093  120099  120108  120126      56  120093  120099 -120108  120126      57
  120093  120099 -120108  120126      58  120093  120099 -120108  120126      59
  120093  120138  120144  120150       2  120087  120093  120099  120108      60
  120087  120093 -120099  120108      61  120087  120093 -120099  120108      54
  120087  120093 -120099  120108      62  120087  120093  120138  120141       3
  120087  120093  120138  120144      21  120087  120093 -120138  120144      22
  120087  120093 -120138  120144      23  120087  120093 -120138  120144       6
  120177  120174  120180  120186       2  120174  120180  120186  120192       1
  120174  120180 -120186  120192       4  120174  120180 -120186  120192       5
  120174  120180 -120186  120192       6  120174  120180  120186  120204       7
  120174  120180 -120186  120204       8  120174  120180 -120186  120204       9
  120174  120180 -120186  120204       6  120165  120156  120150  120174      24
  120165  120156 -120150  120174      25  120165  120156 -120150  120174      26
  120165  120156 -120150  120174      27  120156  120150  120174  120177       3
  120156  120150  120174  120180      11  120156  120150 -120174  120180      12
  120156  120150 -120174  120180      13  120156  120150 -120174  120180       6
  120150  120156  120165  120168       7  120150  120156 -120165  120168      28
  120150  120156 -120165  120168      29  120150  120156 -120165  120168      30
  120150  120156  120165  120171       7  120150  120156 -120165  120171      28
  120150  120156 -120165  120171      29  120150  120156 -120165  120171      30
  120150  120174  120180  120186       2  120144  120150  120156  120165      31
  120144  120150 -120156  120165      32  120144  120150 -120156  120165      26
  120144  120150 -120156  120165      33  120144  120150  120174  120177       3
  120144  120150  120174  120180      21  120144  120150 -120174  120180      22
  120144  120150 -120174  120180      23  120144  120150 -120174  120180       6
  120207  120204  120210  120216       2  120204  120210  120216  120222       1
  120204  120210 -120216  120222       4  120204  120210 -120216  120222       5
  120204  120210 -120216  120222       6  120204  120210  120216  120234       7
  120204  120210 -120216  120234       8  120204  120210 -120216  120234       9
  120204  120210 -120216  120234       6  120192  120186  120204  120207       3
  120192  120186  120204  120210      11  120192  120186 -120204  120210      12
  120192  120186 -120204  120210      13  120192  120186 -120204  120210       6
  120186  120204  120210  120216       2  120180  120186  120204  120207       3
  120180  120186  120204  120210      21  120180  120186 -120204  120210      22
  120180  120186 -120204  120210      23  120180  120186 -120204  120210       6
  120237  120234  120240  120246       2  120234  120240  120246  120255       7
  120234  120240 -120246  120255       8  120234  120240 -120246  120255       9
  120234  120240 -120246  120255       6  120222  120216  120234  120237       3
  120222  120216  120234  120240      11  120222  120216 -120234  120240      12
  120222  120216 -120234  120240      13  120222  120216 -120234  120240       6
  120216  120234  120240  120246       2  120210  120216  120234  120237       3
  120210  120216  120234  120240      21  120210  120216 -120234  120240      22
  120210  120216 -120234  120240      23  120210  120216 -120234  120240       6
  120258  120255  120261  120267       2  120255  120261  120267  120273       1
  120255  120261 -120267  120273       4  120255  120261 -120267  120273       5
  120255  120261 -120267  120273       6  120255  120261  120267  120303       7
  120255  120261 -120267  120303       8  120255  120261 -120267  120303       9
  120255  120261 -120267  120303       6  120246  120255  120261  120267       2
  120240  120246  120255  120258       3  120240  120246  120255  120261      21
  120240  120246 -120255  120261      22  120240  120246 -120255  120261      23
  120240  120246 -120255  120261       6  120306  120303  120309  120315       2
  120303  120309  120315  120321       1  120303  120309 -120315  120321       4
  120303  120309 -120315  120321       5  120303  120309 -120315  120321       6
  120303  120309  120315  120333       7  120303  120309 -120315  120333       8
  120303  120309 -120315  120333       9  120303  120309 -120315  120333       6
  120291  120273  120267  120303      34  120291  120273 -120267  120303      35
  120291  120273 -120267  120303      36  120291  120273 -120267  120303      37
  120279  120273  120267  120303      34  120279  120273 -120267  120303      35
  120279  120273 -120267  120303      36  120279  120273 -120267  120303      37
  120273  120267  120303  120306       3  120273  120267  120303  120309      11
  120273  120267 -120303  120309      12  120273  120267 -120303  120309      13
  120273  120267 -120303  120309       6  120267  120303  120309  120315       2
  120261  120267  120273  120279      38  120261  120267 -120273  120279      39
  120261  120267 -120273  120279      36  120261  120267 -120273  120279      40
  120261  120267  120273  120291      38  120261  120267 -120273  120291      39
  120261  120267 -120273  120291      36  120261  120267 -120273  120291      40
  120261  120267  120303  120306       3  120261  120267  120303  120309      21
  120261  120267 -120303  120309      22  120261  120267 -120303  120309      23
  120261  120267 -120303  120309       6  120336  120333  120339  120345       2
  120333  120339  120345  120351       1  120333  120339 -120345  120351       4
  120333  120339 -120345  120351       5  120333  120339 -120345  120351       6
  120333  120339  120345  120366       7  120333  120339 -120345  120366       8
  120333  120339 -120345  120366       9  120333  120339 -120345  120366       6
  120321  120315  120333  120336       3  120321  120315  120333  120339      11
  120321  120315 -120333  120339      12  120321  120315 -120333  120339      13
  120321  120315 -120333  120339       6  120315  120333  120339  120345       2
  120309  120315  120333  120336       3  120309  120315  120333  120339      21
  120309  120315 -120333  120339      22  120309  120315 -120333  120339      23
  120309  120315 -120333  120339       6  120369  120366  120372  120378       2
  120366  120372  120378  120384       1  120366  120372 -120378  120384       4
  120366  120372 -120378  120384       5  120366  120372 -120378  120384       6
  120366  120372  120378  120423       7  120366  120372 -120378  120423       8
  120366  120372 -120378  120423       9  120366  120372 -120378  120423       6
  120360  120351  120345  120366     123  120360  120351 -120345  120366     124
  120360  120351 -120345  120366     125  120360  120351 -120345  120366     126
  120351  120345  120366  120369       3  120351  120345  120366  120372      11
  120351  120345 -120366  120372      12  120351  120345 -120366  120372      13
  120351  120345 -120366  120372       6  120345  120366  120372  120378       2
  120339  120345  120351  120360     131  120339  120345 -120351  120360     132
  120339  120345 -120351  120360     125  120339  120345 -120351  120360     133
  120339  120345  120366  120369       3  120339  120345  120366  120372      21
  120339  120345 -120366  120372      22  120339  120345 -120366  120372      23
  120339  120345 -120366  120372       6  120426  120423  120429  120435       2
  120423  120429  120435  120441       1  120423  120429 -120435  120441       4
  120423  120429 -120435  120441       5  120423  120429 -120435  120441       6
  120423  120429  120435  120480       7  120423  120429 -120435  120480       8
  120423  120429 -120435  120480       9  120423  120429 -120435  120480       6
  120393  120384  120378  120423      52  120393  120384 -120378  120423      53
  120393  120384 -120378  120423      54  120393  120384 -120378  120423      55
  120384  120378  120423  120426       3  120384  120378  120423  120429      11
  120384  120378 -120423  120429      12  120384  120378 -120423  120429      13
  120384  120378 -120423  120429       6  120378  120384  120393  120399      56
  120378  120384 -120393  120399      57  120378  120384 -120393  120399      58
  120378  120384 -120393  120399      59  120378  120384  120393  120411      56
  120378  120384 -120393  120411      57  120378  120384 -120393  120411      58
  120378  120384 -120393  120411      59  120378  120423  120429  120435       2
  120372  120378  120384  120393      60  120372  120378 -120384  120393      61
  120372  120378 -120384  120393      54  120372  120378 -120384  120393      62
  120372  120378  120423  120426       3  120372  120378  120423  120429      21
  120372  120378 -120423  120429      22  120372  120378 -120423  120429      23
  120372  120378 -120423  120429       6  120483  120480  120486  120492       2
  120480  120486  120492  120498       1  120480  120486 -120492  120498       4
  120480  120486 -120492  120498       5  120480  120486 -120492  120498       6
  120480  120486  120492  120522       7  120480  120486 -120492  120522       8
  120480  120486 -120492  120522       9  120480  120486 -120492  120522       6
  120450  120441  120435  120480      52  120450  120441 -120435  120480      53
  120450  120441 -120435  120480      54  120450  120441 -120435  120480      55
  120441  120435  120480  120483       3  120441  120435  120480  120486      11
  120441  120435 -120480  120486      12  120441  120435 -120480  120486      13
  120441  120435 -120480  120486       6  120435  120441  120450  120456      56
  120435  120441 -120450  120456      57  120435  120441 -120450  120456      58
  120435  120441 -120450  120456      59  120435  120441  120450  120468      56
  120435  120441 -120450  120468      57  120435  120441 -120450  120468      58
  120435  120441 -120450  120468      59  120435  120480  120486  120492       2
  120429  120435  120441  120450      60  120429  120435 -120441  120450      61
  120429  120435 -120441  120450      54  120429  120435 -120441  120450      62
  120429  120435  120480  120483       3  120429  120435  120480  120486      21
  120429  120435 -120480  120486      22  120429  120435 -120480  120486      23
  120429  120435 -120480  120486       6  120525  120522  120528  120534       2
  120522  120528  120534  120540       1  120522  120528 -120534  120540       4
  120522  120528 -120534  120540       5  120522  120528 -120534  120540       6
  120522  120528  120534  120564       7  120522  120528 -120534  120564       8
  120522  120528 -120534  120564       9  120522  120528 -120534  120564       6
  120516  120498  120492  120522      86  120516  120498 -120492  120522      87
  120516  120498 -120492  120522      88  120516  120498 -120492  120522      89
  120504  120498  120492  120522      34  120504  120498 -120492  120522      35
  120504  120498 -120492  120522      36  120504  120498 -120492  120522      37
  120498  120492  120522  120525       3  120498  120492  120522  120528      11
  120498  120492 -120522  120528      12  120498  120492 -120522  120528      13
  120498  120492 -120522  120528       6  120492  120522  120528  120534       2
  120486  120492  120498  120504      38  120486  120492 -120498  120504      39
  120486  120492 -120498  120504      36  120486  120492 -120498  120504      40
  120486  120492  120498  120516      99  120486  120492 -120498  120516     100
  120486  120492 -120498  120516      88  120486  120492 -120498  120516     101
  120486  120492  120522  120525       3  120486  120492  120522  120528      21
  120486  120492 -120522  120528      22  120486  120492 -120522  120528      23
  120486  120492 -120522  120528       6  120567  120564  120570  120576       2
  120564  120570  120576  120582       1  120564  120570 -120576  120582       4
  120564  120570 -120576  120582       5  120564  120570 -120576  120582       6
  120564  120570  120576  120594       7  120564  120570 -120576  120594       8
  120564  120570 -120576  120594       9  120564  120570 -120576  120594       6
  120558  120540  120534  120564      86  120558  120540 -120534  120564      87
  120558  120540 -120534  120564      88  120558  120540 -120534  120564      89
  120546  120540  120534  120564      34  120546  120540 -120534  120564      35
  120546  120540 -120534  120564      36  120546  120540 -120534  120564      37
  120540  120534  120564  120567       3  120540  120534  120564  120570      11
  120540  120534 -120564  120570      12  120540  120534 -120564  120570      13
  120540  120534 -120564  120570       6  120534  120564  120570  120576       2
  120528  120534  120540  120546      38  120528  120534 -120540  120546      39
  120528  120534 -120540  120546      36  120528  120534 -120540  120546      40
  120528  120534  120540  120558      99  120528  120534 -120540  120558     100
  120528  120534 -120540  120558      88  120528  120534 -120540  120558     101
  120528  120534  120564  120567       3  120528  120534  120564  120570      21
  120528  120534 -120564  120570      22  120528  120534 -120564  120570      23
  120528  120534 -120564  120570       6  120597  120594  120600  120606       2
  120594  120600  120606  120612       1  120594  120600 -120606  120612       4
  120594  120600 -120606  120612       5  120594  120600 -120606  120612       6
  120594  120600  120606  120639       7  120594  120600 -120606  120639       8
  120594  120600 -120606  120639       9  120594  120600 -120606  120639       6
  120582  120576  120594  120597       3  120582  120576  120594  120600      11
  120582  120576 -120594  120600      12  120582  120576 -120594  120600      13
  120582  120576 -120594  120600       6  120576  120594  120600  120606       2
  120570  120576  120594  120597       3  120570  120576  120594  120600      21
  120570  120576 -120594  120600      22  120570  120576 -120594  120600      23
  120570  120576 -120594  120600       6  120642  120639  120645  120651       2
  120639  120645  120651  120657       1  120639  120645 -120651  120657       4
  120639  120645 -120651  120657       5  120639  120645 -120651  120657       6
  120639  120645  120651  120687       7  120639  120645 -120651  120687       8
  120639  120645 -120651  120687       9  120639  120645 -120651  120687       6
  120621  120612  120606  120639      64  120621  120612 -120606  120639      65
  120621  120612 -120606  120639      54  120621  120612 -120606  120639      66
  120612  120606  120639  120642       3  120612  120606  120639  120645      11
  120612  120606 -120639  120645      12  120612  120606 -120639  120645      13
  120612  120606 -120639  120645       6  120612  120621  120630  120633     117
  120612  120621 -120630  120633     118  120612  120621  120630  120636     117
  120612  120621 -120630  120636     118  120606  120612  120621  120630     119
  120606  120612 -120621  120630     120  120606  120612 -120621  120630     121
  120606  120612 -120621  120630     122  120606  120639  120645  120651       2
  120600  120606  120612  120621      75  120600  120606 -120612  120621      76
  120600  120606 -120612  120621      54  120600  120606 -120612  120621      77
  120600  120606  120639  120642       3  120600  120606  120639  120645      21
  120600  120606 -120639  120645      22  120600  120606 -120639  120645      23
  120600  120606 -120639  120645       6  120690  120687  120693  120699       2
  120687  120693  120699  120705       1  120687  120693 -120699  120705       4
  120687  120693 -120699  120705       5  120687  120693 -120699  120705       6
  120687  120693  120699  120735       7  120687  120693 -120699  120735       8
  120687  120693 -120699  120735       9  120687  120693 -120699  120735       6
  120675  120657  120651  120687      34  120675  120657 -120651  120687      35
  120675  120657 -120651  120687      36  120675  120657 -120651  120687      37
  120663  120657  120651  120687      34  120663  120657 -120651  120687      35
  120663  120657 -120651  120687      36  120663  120657 -120651  120687      37
  120657  120651  120687  120690       3  120657  120651  120687  120693      11
  120657  120651 -120687  120693      12  120657  120651 -120687  120693      13
  120657  120651 -120687  120693       6  120651  120687  120693  120699       2
  120645  120651  120657  120663      38  120645  120651 -120657  120663      39
  120645  120651 -120657  120663      36  120645  120651 -120657  120663      40
  120645  120651  120657  120675      38  120645  120651 -120657  120675      39
  120645  120651 -120657  120675      36  120645  120651 -120657  120675      40
  120645  120651  120687  120690       3  120645  120651  120687  120693      21
  120645  120651 -120687  120693      22  120645  120651 -120687  120693      23
  120645  120651 -120687  120693       6  120738  120735  120741  120747       2
  120735  120741  120747  120753       1  120735  120741 -120747  120753       4
  120735  120741 -120747  120753       5  120735  120741 -120747  120753       6
  120735  120741  120747  120783       7  120735  120741 -120747  120783       8
  120735  120741 -120747  120783       9  120735  120741 -120747  120783       6
  120723  120705  120699  120735      34  120723  120705 -120699  120735      35
  120723  120705 -120699  120735      36  120723  120705 -120699  120735      37
  120711  120705  120699  120735      34  120711  120705 -120699  120735      35
  120711  120705 -120699  120735      36  120711  120705 -120699  120735      37
  120705  120699  120735  120738       3  120705  120699  120735  120741      11
  120705  120699 -120735  120741      12  120705  120699 -120735  120741      13
  120705  120699 -120735  120741       6  120699  120735  120741  120747       2
  120693  120699  120705  120711      38  120693  120699 -120705  120711      39
  120693  120699 -120705  120711      36  120693  120699 -120705  120711      40
  120693  120699  120705  120723      38  120693  120699 -120705  120723      39
  120693  120699 -120705  120723      36  120693  120699 -120705  120723      40
  120693  120699  120735  120738       3  120693  120699  120735  120741      21
  120693  120699 -120735  120741      22  120693  120699 -120735  120741      23
  120693  120699 -120735  120741       6  120786  120783  120789  120795       2
  120783  120789  120795  120801       1  120783  120789 -120795  120801       4
  120783  120789 -120795  120801       5  120783  120789 -120795  120801       6
  120783  120789  120795  120825       7  120783  120789 -120795  120825       8
  120783  120789 -120795  120825       9  120783  120789 -120795  120825       6
  120771  120753  120747  120783      34  120771  120753 -120747  120783      35
  120771  120753 -120747  120783      36  120771  120753 -120747  120783      37
  120759  120753  120747  120783      34  120759  120753 -120747  120783      35
  120759  120753 -120747  120783      36  120759  120753 -120747  120783      37
  120753  120747  120783  120786       3  120753  120747  120783  120789      11
  120753  120747 -120783  120789      12  120753  120747 -120783  120789      13
  120753  120747 -120783  120789       6  120747  120783  120789  120795       2
  120741  120747  120753  120759      38  120741  120747 -120753  120759      39
  120741  120747 -120753  120759      36  120741  120747 -120753  120759      40
  120741  120747  120753  120771      38  120741  120747 -120753  120771      39
  120741  120747 -120753  120771      36  120741  120747 -120753  120771      40
  120741  120747  120783  120786       3  120741  120747  120783  120789      21
  120741  120747 -120783  120789      22  120741  120747 -120783  120789      23
  120741  120747 -120783  120789       6  120828  120825  120831  120837       2
  120825  120831  120837  120843       1  120825  120831 -120837  120843       4
  120825  120831 -120837  120843       5  120825  120831 -120837  120843       6
  120825  120831  120837  120870       7  120825  120831 -120837  120870       8
  120825  120831 -120837  120870       9  120825  120831 -120837  120870       6
  120819  120801  120795  120825      86  120819  120801 -120795  120825      87
  120819  120801 -120795  120825      88  120819  120801 -120795  120825      89
  120807  120801  120795  120825      34  120807  120801 -120795  120825      35
  120807  120801 -120795  120825      36  120807  120801 -120795  120825      37
  120801  120795  120825  120828       3  120801  120795  120825  120831      11
  120801  120795 -120825  120831      12  120801  120795 -120825  120831      13
  120801  120795 -120825  120831       6  120795  120825  120831  120837       2
  120789  120795  120801  120807      38  120789  120795 -120801  120807      39
  120789  120795 -120801  120807      36  120789  120795 -120801  120807      40
  120789  120795  120801  120819      99  120789  120795 -120801  120819     100
  120789  120795 -120801  120819      88  120789  120795 -120801  120819     101
  120789  120795  120825  120828       3  120789  120795  120825  120831      21
  120789  120795 -120825  120831      22  120789  120795 -120825  120831      23
  120789  120795 -120825  120831       6  120873  120870  120876  120882       2
  120870  120876  120882  120888       1  120870  120876 -120882  120888       4
  120870  120876 -120882  120888       5  120870  120876 -120882  120888       6
  120870  120876  120882  120927       7  120870  120876 -120882  120927       8
  120870  120876 -120882  120927       9  120870  120876 -120882  120927       6
  120852  120843  120837  120870      64  120852  120843 -120837  120870      65
  120852  120843 -120837  120870      54  120852  120843 -120837  120870      66
  120843  120837  120870  120873       3  120843  120837  120870  120876      11
  120843  120837 -120870  120876      12  120843  120837 -120870  120876      13
  120843  120837 -120870  120876       6  120843  120852  120861  120864     117
  120843  120852 -120861  120864     118  120843  120852  120861  120867     117
  120843  120852 -120861  120867     118  120837  120843  120852  120861     119
  120837  120843 -120852  120861     120  120837  120843 -120852  120861     121
  120837  120843 -120852  120861     122  120837  120870  120876  120882       2
  120831  120837  120843  120852      75  120831  120837 -120843  120852      76
  120831  120837 -120843  120852      54  120831  120837 -120843  120852      77
  120831  120837  120870  120873       3  120831  120837  120870  120876      21
  120831  120837 -120870  120876      22  120831  120837 -120870  120876      23
  120831  120837 -120870  120876       6  120930  120927  120933  120936       2
  120930  120927  120933  120963       2  120927  120933  120936  120945       1
  120927  120933 -120936  120945     102  120927  120933 -120936  120945      13
  120927  120933 -120936  120945       6  120927  120933  120963  120954       1
  120927  120933 -120963  120954       4  120927  120933 -120963  120954       5
  120927  120933 -120963  120954       6  120927  120933  120963  120969       7
  120927  120933 -120963  120969       8  120927  120933 -120963  120969       9
  120927  120933 -120963  120969       6  120906  120888  120882  120927     103
  120906  120888 -120882  120927     104  120906  120888 -120882  120927     105
  120906  120888 -120882  120927     106  120894  120888  120882  120927      34
  120894  120888 -120882  120927      35  120894  120888 -120882  120927      36
  120894  120888 -120882  120927      37  120894  120888  120906  120915     107
  120894  120888 -120906  120915     108  120894  120888 -120906  120915     109
  120894  120888 -120906  120915     110  120888  120882  120927  120930       3
  120888  120882  120927  120933      11  120888  120882 -120927  120933      12
  120888  120882 -120927  120933      13  120888  120882 -120927  120933       6
  120882  120888  120906  120915     111  120882  120888 -120906  120915     112
  120882  120888 -120906  120915     109  120882  120888 -120906  120915     113
  120882  120927  120933  120936       2  120882  120927  120933  120963       2
  120876  120882  120888  120894      38  120876  120882 -120888  120894      39
  120876  120882 -120888  120894      36  120876  120882 -120888  120894      40
  120876  120882  120888  120906     114  120876  120882 -120888  120906     115
  120876  120882 -120888  120906     105  120876  120882 -120888  120906     116
  120876  120882  120927  120930       3  120876  120882  120927  120933      21
  120876  120882 -120927  120933      22  120876  120882 -120927  120933      23
  120876  120882 -120927  120933       6  120972  120969  120975  120981       2
  120969  120975  120981  120987       1  120969  120975 -120981  120987       4
  120969  120975 -120981  120987       5  120969  120975 -120981  120987       6
  120969  120975  120981  121035       7  120969  120975 -120981  121035       8
  120969  120975 -120981  121035       9  120969  120975 -120981  121035       6
  120963  120969  120975  120981       2  120954  120963  120969  120972       3
  120954  120963  120969  120975      11  120954  120963 -120969  120975      12
  120954  120963 -120969  120975      13  120954  120963 -120969  120975       6
  120945  120936 -120933  120963       3  120945  120954  120963  120969      10
  120936  120933 -120963  120954       3  120936  120933  120963  120969       3
  120936  120945 -120954  120963      16  120936  120945 -120954  120963      17
  120936  120945 -120954  120963      18  120933  120936 -120945  120954      10
  120933  120963 -120954  120945      10  120933  120963  120969  120972       3
  120933  120963  120969  120975      21  120933  120963 -120969  120975      22
  120933  120963 -120969  120975      23  120933  120963 -120969  120975       6
  121038  121035  121041  121047       2  121035  121041  121047  121053       1
  121035  121041 -121047  121053       4  121035  121041 -121047  121053       5
  121035  121041 -121047  121053       6  121035  121041  121047  121080       7
  121035  121041 -121047  121080       8  121035  121041 -121047  121080       9
  121035  121041 -121047  121080       6  120996  120987  120981  121035      10
  120996  121005  121014  121023      10  120987  120981  121035  121038       3
  120987  120981  121035  121041      11  120987  120981 -121035  121041      12
  120987  120981 -121035  121041      13  120987  120981 -121035  121041       6
  120987  120996  121005  121014      16  120987  120996 -121005  121014      17
  120987  120996 -121005  121014      18  120981  120987  120996  121005      16
  120981  120987 -120996  121005      17  120981  120987 -120996  121005      18
  120981  121035  121041  121047       2  120975  120981  120987  120996      10
  120975  120981  121035  121038       3  120975  120981  121035  121041      21
  120975  120981 -121035  121041      22  120975  120981 -121035  121041      23
  120975  120981 -121035  121041       6  121062  121053  121047  121080      64
  121062  121053 -121047  121080      65  121062  121053 -121047  121080      54
  121062  121053 -121047  121080      66  121053  121047  121080  121083       3
  121053  121047  121080  121086       3  121053  121062  121071  121074     117
  121053  121062 -121071  121074     118  121053  121062  121071  121077     117
  121053  121062 -121071  121077     118  121047  121053  121062  121071     119
  121047  121053 -121062  121071     120  121047  121053 -121062  121071     121
  121047  121053 -121062  121071     122  121041  121047  121053  121062      75
  121041  121047 -121053  121062      76  121041  121047 -121053  121062      54
  121041  121047 -121053  121062      77  121041  121047  121080  121083       3
  121041  121047  121080  121086       3  121188  121182  121194  121200     199
  121188  121182 -121194  121200      54  121179  121140  121134  121194       3
  121167  121155  121152  121179     135  121167  121170 -121176  121179     200
  121158  121155  121152  121179     135  121158  121155  121167  121170     201
  121155  121152  121179  121176     202  121155  121167 -121170  121176     200
  121152  121155  121167  121170     201  121152  121179 -121176  121170     203
  121149  121143 -121140  121179     204  121149  121152  121155  121158     135
  121149  121152  121155  121167     135  121149  121152  121179  121176     202
  121143  121140  121134  121194       3  121143  121140  121179  121176     206
  121143  121140 -121179  121152     206  121143  121149  121152  121155     207
  121143  121149 -121152  121179     207  121140  121134  121194  121182      10
  121140  121134  121194  121200      10  121140  121143 -121149  121152     205
  121140  121179  121176  121170     203  121140  121179 -121152  121149     202
  121140  121179  121152  121155     202  121134  121131 -121125  121182     208
  121134  121131 -121125  121182     209  121134  121140  121143  121149     204
  121134  121140  121179  121176     206  121134  121140  121179  121152     206
  121134  121194  121182  121188      10  121131  121125  121182  121188     199
  121131  121125 -121182  121188      54  121131  121125 -121182  121194      10
  121131  121134  121140  121143     210  121131  121134 -121140  121143       3
  121131  121134  121140  121179       3  121131  121134 -121194  121182      10
  121131  121134  121194  121200     199  121131  121134 -121194  121200      54
  121125  121131  121134  121140     212  121125  121131 -121134  121140     209
  121125  121131 -121134  121194     208  121125  121131 -121134  121194     209
  121125  121182  121194  121200      10  121125  121182 -121194  121134      16
  121125  121182 -121194  121134      17  121125  121182 -121194  121134      18
  121116  121125  121131  121134     208  121116  121125 -121131  121134     209
  121116  121125  121182  121188      10  121116  121125  121182  121194      16
  121116  121125 -121182  121194      17  121116  121125 -121182  121194      18
  121113  121116  121125  121131     199  121113  121116 -121125  121131      54
  121113  121116  121125  121182      10  121110  121104  121113  121116     213
  121110  121104 -121113  121116     214  121107  121104  121113  121116     213
  121107  121104 -121113  121116     214  121104  121113  121116  121125     211
  121101  121104  121113  121116     216  121098  121092  121101  121104     217
  121095  121092  121101  121104     217  121092  121101  121104  121107     218
  121092  121101  121104  121110     218  121092  121101  121104  121113     219
  121089  121092  121101  121104     217  121263  121260  121266  121272       2
  121260  121266  121272  121278       1  121260  121266 -121272  121278       4
  121260  121266 -121272  121278       5  121260  121266 -121272  121278       6
  121260  121266  121272  121326       7  121260  121266 -121272  121326       8
  121260  121266 -121272  121326       9  121260  121266 -121272  121326       6
  121248  121242  121260  121263       3  121248  121242  121260  121266      11
  121248  121242 -121260  121266      12  121248  121242 -121260  121266      13
  121248  121242 -121260  121266       6  121242  121260  121266  121272       2
  121230  121242  121260  121263       3  121230  121242  121260  121266       3
  121329  121326  121332  121338       2  121326  121332  121338  121344       1
  121326  121332 -121338  121344       4  121326  121332 -121338  121344       5
  121326  121332 -121338  121344       6  121326  121332  121338  121362       7
  121326  121332 -121338  121362       8  121326  121332 -121338  121362       9
  121326  121332 -121338  121362       6  121287  121278  121272  121326      10
  121287  121296  121305  121314      10  121278  121272  121326  121329       3
  121278  121272  121326  121332      11  121278  121272 -121326  121332      12
  121278  121272 -121326  121332      13  121278  121272 -121326  121332       6
  121278  121287  121296  121305      16  121278  121287 -121296  121305      17
  121278  121287 -121296  121305      18  121272  121278  121287  121296      16
  121272  121278 -121287  121296      17  121272  121278 -121287  121296      18
  121272  121326  121332  121338       2  121266  121272  121278  121287      10
  121266  121272  121326  121329       3  121266  121272  121326  121332      21
  121266  121272 -121326  121332      22  121266  121272 -121326  121332      23
  121266  121272 -121326  121332       6  121365  121362  121368  121374       2
  121362  121368  121374  121380       1  121362  121368 -121374  121380       4
  121362  121368 -121374  121380       5  121362  121368 -121374  121380       6
  121362  121368  121374  121410       7  121362  121368 -121374  121410       8
  121362  121368 -121374  121410       9  121362  121368 -121374  121410       6
  121353  121344  121338  121362      24  121353  121344 -121338  121362      25
  121353  121344 -121338  121362      26  121353  121344 -121338  121362      27
  121344  121338  121362  121365       3  121344  121338  121362  121368      11
  121344  121338 -121362  121368      12  121344  121338 -121362  121368      13
  121344  121338 -121362  121368       6  121338  121344  121353  121356       7
  121338  121344 -121353  121356      28  121338  121344 -121353  121356      29
  121338  121344 -121353  121356      30  121338  121344  121353  121359       7
  121338  121344 -121353  121359      28  121338  121344 -121353  121359      29
  121338  121344 -121353  121359      30  121338  121362  121368  121374       2
  121332  121338  121344  121353      31  121332  121338 -121344  121353      32
  121332  121338 -121344  121353      26  121332  121338 -121344  121353      33
  121332  121338  121362  121365       3  121332  121338  121362  121368      21
  121332  121338 -121362  121368      22  121332  121338 -121362  121368      23
  121332  121338 -121362  121368       6  121413  121410  121416  121422       2
  121410  121416  121422  121428       1  121410  121416 -121422  121428       4
  121410  121416 -121422  121428       5  121410  121416 -121422  121428       6
  121410  121416  121422  121476       7  121410  121416 -121422  121476       8
  121410  121416 -121422  121476       9  121410  121416 -121422  121476       6
  121398  121380  121374  121410      34  121398  121380 -121374  121410      35
  121398  121380 -121374  121410      36  121398  121380 -121374  121410      37
  121386  121380  121374  121410      34  121386  121380 -121374  121410      35
  121386  121380 -121374  121410      36  121386  121380 -121374  121410      37
  121380  121374  121410  121413       3  121380  121374  121410  121416      11
  121380  121374 -121410  121416      12  121380  121374 -121410  121416      13
  121380  121374 -121410  121416       6  121374  121410  121416  121422       2
  121368  121374  121380  121386      38  121368  121374 -121380  121386      39
  121368  121374 -121380  121386      36  121368  121374 -121380  121386      40
  121368  121374  121380  121398      38  121368  121374 -121380  121398      39
  121368  121374 -121380  121398      36  121368  121374 -121380  121398      40
  121368  121374  121410  121413       3  121368  121374  121410  121416      21
  121368  121374 -121410  121416      22  121368  121374 -121410  121416      23
  121368  121374 -121410  121416       6  121479  121476  121482  121488       2
  121476  121482  121488  121494       1  121476  121482 -121488  121494       4
  121476  121482 -121488  121494       5  121476  121482 -121488  121494       6
  121476  121482  121488  121536       7  121476  121482 -121488  121536       8
  121476  121482 -121488  121536       9  121476  121482 -121488  121536       6
  121437  121428  121422  121476      10  121437  121446  121455  121464      10
  121428  121422  121476  121479       3  121428  121422  121476  121482      11
  121428  121422 -121476  121482      12  121428  121422 -121476  121482      13
  121428  121422 -121476  121482       6  121428  121437  121446  121455      16
  121428  121437 -121446  121455      17  121428  121437 -121446  121455      18
  121422  121428  121437  121446      16  121422  121428 -121437  121446      17
  121422  121428 -121437  121446      18  121422  121476  121482  121488       2
  121416  121422  121428  121437      10  121416  121422  121476  121479       3
  121416  121422  121476  121482      21  121416  121422 -121476  121482      22
  121416  121422 -121476  121482      23  121416  121422 -121476  121482       6
  121539  121536  121542  121548       2  121536  121542  121548  121557       7
  121536  121542 -121548  121557       8  121536  121542 -121548  121557       9
  121536  121542 -121548  121557       6  121512  121506  121503  121530      41
  121512  121518 -121524  121530      41  121506  121503  121530  121524      41
  121506  121512 -121518  121524      41  121503  121494  121488  121536      42
  121503  121494 -121488  121536      43  121503  121494 -121488  121536      44
  121503  121494 -121488  121536      45  121503  121506  121512  121518      41
  121503  121530 -121524  121518      41  121494  121488  121536  121539       3
  121494  121488  121536  121542      11  121494  121488 -121536  121542      12
  121494  121488 -121536  121542      13  121494  121488 -121536  121542       6
  121494  121503  121506  121512      41  121494  121503  121530  121524      41
  121488  121494  121503  121506       7  121488  121494 -121503  121506      46
  121488  121494 -121503  121506      29  121488  121494 -121503  121506      47
  121488  121494  121503  121530       7  121488  121494 -121503  121530      46
  121488  121494 -121503  121530      29  121488  121494 -121503  121530      47
  121488  121536  121542  121548       2  121482  121488  121494  121503      48
  121482  121488 -121494  121503      49  121482  121488 -121494  121503      44
  121482  121488 -121494  121503      50  121482  121488  121536  121539       3
  121482  121488  121536  121542      21  121482  121488 -121536  121542      22
  121482  121488 -121536  121542      23  121482  121488 -121536  121542       6
  121560  121557  121563  121569       2  121557  121563  121569  121575       1
  121557  121563 -121569  121575       4  121557  121563 -121569  121575       5
  121557  121563 -121569  121575       6  121557  121563  121569  121587       7
  121557  121563 -121569  121587       8  121557  121563 -121569  121587       9
  121557  121563 -121569  121587       6  121548  121557  121563  121569       2
  121542  121548  121557  121560       3  121542  121548  121557  121563      21
  121542  121548 -121557  121563      22  121542  121548 -121557  121563      23
  121542  121548 -121557  121563       6  121590  121587  121593  121599       2
  121587  121593  121599  121605       1  121587  121593 -121599  121605       4
  121587  121593 -121599  121605       5  121587  121593 -121599  121605       6
  121587  121593  121599  121623       7  121587  121593 -121599  121623       8
  121587  121593 -121599  121623       9  121587  121593 -121599  121623       6
  121575  121569  121587  121590       3  121575  121569  121587  121593      11
  121575  121569 -121587  121593      12  121575  121569 -121587  121593      13
  121575  121569 -121587  121593       6  121569  121587  121593  121599       2
  121563  121569  121587  121590       3  121563  121569  121587  121593      21
  121563  121569 -121587  121593      22  121563  121569 -121587  121593      23
  121563  121569 -121587  121593       6  121626  121623  121629  121635       2
  121623  121629  121635  121641       1  121623  121629 -121635  121641       4
  121623  121629 -121635  121641       5  121623  121629 -121635  121641       6
  121623  121629  121635  121653       7  121623  121629 -121635  121653       8
  121623  121629 -121635  121653       9  121623  121629 -121635  121653       6
  121614  121605  121599  121623      24  121614  121605 -121599  121623      25
  121614  121605 -121599  121623      26  121614  121605 -121599  121623      27
  121605  121599  121623  121626       3  121605  121599  121623  121629      11
  121605  121599 -121623  121629      12  121605  121599 -121623  121629      13
  121605  121599 -121623  121629       6  121599  121605  121614  121617       7
  121599  121605 -121614  121617      28  121599  121605 -121614  121617      29
  121599  121605 -121614  121617      30  121599  121605  121614  121620       7
  121599  121605 -121614  121620      28  121599  121605 -121614  121620      29
  121599  121605 -121614  121620      30  121599  121623  121629  121635       2
  121593  121599  121605  121614      31  121593  121599 -121605  121614      32
  121593  121599 -121605  121614      26  121593  121599 -121605  121614      33
  121593  121599  121623  121626       3  121593  121599  121623  121629      21
  121593  121599 -121623  121629      22  121593  121599 -121623  121629      23
  121593  121599 -121623  121629       6  121656  121653  121659  121665       2
  121653  121659  121665  121671       1  121653  121659 -121665  121671       4
  121653  121659 -121665  121671       5  121653  121659 -121665  121671       6
  121653  121659  121665  121725       7  121653  121659 -121665  121725       8
  121653  121659 -121665  121725       9  121653  121659 -121665  121725       6
  121641  121635  121653  121656       3  121641  121635  121653  121659      11
  121641  121635 -121653  121659      12  121641  121635 -121653  121659      13
  121641  121635 -121653  121659       6  121635  121653  121659  121665       2
  121629  121635  121653  121656       3  121629  121635  121653  121659      21
  121629  121635 -121653  121659      22  121629  121635 -121653  121659      23
  121629  121635 -121653  121659       6  121728  121725  121731  121737       2
  121725  121731  121737  121743       1  121725  121731 -121737  121743       4
  121725  121731 -121737  121743       5  121725  121731 -121737  121743       6
  121725  121731  121737  121755       7  121725  121731 -121737  121755       8
  121725  121731 -121737  121755       9  121725  121731 -121737  121755       6
  121689  121698  121704  121707      51  121689  121698 -121704  121707       6
  121689  121698  121704  121716      51  121689  121698 -121704  121716       6
  121680  121671  121665  121725      10  121680  121689  121698  121704       7
  121680  121689 -121698  121704      29  121671  121665  121725  121728       3
  121671  121665  121725  121731      11  121671  121665 -121725  121731      12
  121671  121665 -121725  121731      13  121671  121665 -121725  121731       6
  121671  121680  121689  121698      10  121665  121671  121680  121689      16
  121665  121671 -121680  121689      17  121665  121671 -121680  121689      18
  121665  121725  121731  121737       2  121659  121665  121671  121680      10
  121659  121665  121725  121728       3  121659  121665  121725  121731      21
  121659  121665 -121725  121731      22  121659  121665 -121725  121731      23
  121659  121665 -121725  121731       6  121758  121755  121761  121767       2
  121755  121761  121767  121773       1  121755  121761 -121767  121773       4
  121755  121761 -121767  121773       5  121755  121761 -121767  121773       6
  121755  121761  121767  121812       7  121755  121761 -121767  121812       8
  121755  121761 -121767  121812       9  121755  121761 -121767  121812       6
  121743  121737  121755  121758       3  121743  121737  121755  121761      11
  121743  121737 -121755  121761      12  121743  121737 -121755  121761      13
  121743  121737 -121755  121761       6  121737  121755  121761  121767       2
  121731  121737  121755  121758       3  121731  121737  121755  121761      21
  121731  121737 -121755  121761      22  121731  121737 -121755  121761      23
  121731  121737 -121755  121761       6  121815  121812  121818  121824       2
  121812  121818  121824  121830       1  121812  121818 -121824  121830       4
  121812  121818 -121824  121830       5  121812  121818 -121824  121830       6
  121812  121818  121824  121863       7  121812  121818 -121824  121863       8
  121812  121818 -121824  121863       9  121812  121818 -121824  121863       6
  121782  121773  121767  121812      52  121782  121773 -121767  121812      53
  121782  121773 -121767  121812      54  121782  121773 -121767  121812      55
  121773  121767  121812  121815       3  121773  121767  121812  121818      11
  121773  121767 -121812  121818      12  121773  121767 -121812  121818      13
  121773  121767 -121812  121818       6  121767  121773  121782  121788      56
  121767  121773 -121782  121788      57  121767  121773 -121782  121788      58
  121767  121773 -121782  121788      59  121767  121773  121782  121800      56
  121767  121773 -121782  121800      57  121767  121773 -121782  121800      58
  121767  121773 -121782  121800      59  121767  121812  121818  121824       2
  121761  121767  121773  121782      60  121761  121767 -121773  121782      61
  121761  121767 -121773  121782      54  121761  121767 -121773  121782      62
  121761  121767  121812  121815       3  121761  121767  121812  121818      21
  121761  121767 -121812  121818      22  121761  121767 -121812  121818      23
  121761  121767 -121812  121818       6  121866  121863  121869  121875       2
  121863  121869  121875  121881       1  121863  121869 -121875  121881       4
  121863  121869 -121875  121881       5  121863  121869 -121875  121881       6
  121863  121869  121875  121920       7  121863  121869 -121875  121920       8
  121863  121869 -121875  121920       9  121863  121869 -121875  121920       6
  121839  121830  121824  121863      64  121839  121830 -121824  121863      65
  121839  121830 -121824  121863      54  121839  121830 -121824  121863      66
  121830  121824  121863  121866       3  121830  121824  121863  121869      11
  121830  121824 -121863  121869      12  121830  121824 -121863  121869      13
  121830  121824 -121863  121869       6  121830  121839  121848  121851      67
  121830  121839 -121848  121851      68  121830  121839 -121848  121851      69
  121830  121839 -121848  121851      70  121824  121830  121839  121848      71
  121824  121830 -121839  121848      72  121824  121830 -121839  121848      73
  121824  121830 -121839  121848      74  121824  121863  121869  121875       2
  121818  121824  121830  121839      75  121818  121824 -121830  121839      76
  121818  121824 -121830  121839      54  121818  121824 -121830  121839      77
  121818  121824  121863  121866       3  121818  121824  121863  121869      21
  121818  121824 -121863  121869      22  121818  121824 -121863  121869      23
  121818  121824 -121863  121869       6  121923  121920  121926  121932       2
  121920  121926  121932  121938       1  121920  121926 -121932  121938       4
  121920  121926 -121932  121938       5  121920  121926 -121932  121938       6
  121920  121926  121932  121971       7  121920  121926 -121932  121971       8
  121920  121926 -121932  121971       9  121920  121926 -121932  121971       6
  121890  121881  121875  121920      52  121890  121881 -121875  121920      53
  121890  121881 -121875  121920      54  121890  121881 -121875  121920      55
  121881  121875  121920  121923       3  121881  121875  121920  121926      11
  121881  121875 -121920  121926      12  121881  121875 -121920  121926      13
  121881  121875 -121920  121926       6  121875  121881  121890  121896      56
  121875  121881 -121890  121896      57  121875  121881 -121890  121896      58
  121875  121881 -121890  121896      59  121875  121881  121890  121908      56
  121875  121881 -121890  121908      57  121875  121881 -121890  121908      58
  121875  121881 -121890  121908      59  121875  121920  121926  121932       2
  121869  121875  121881  121890      60  121869  121875 -121881  121890      61
  121869  121875 -121881  121890      54  121869  121875 -121881  121890      62
  121869  121875  121920  121923       3  121869  121875  121920  121926      21
  121869  121875 -121920  121926      22  121869  121875 -121920  121926      23
  121869  121875 -121920  121926       6  121974  121971  121977  121983       2
  121971  121977  121983  121992       7  121971  121977 -121983  121992       8
  121971  121977 -121983  121992       9  121971  121977 -121983  121992       6
  121947  121938  121932  121971      64  121947  121938 -121932  121971      65
  121947  121938 -121932  121971      54  121947  121938 -121932  121971      66
  121938  121932  121971  121974       3  121938  121932  121971  121977      11
  121938  121932 -121971  121977      12  121938  121932 -121971  121977      13
  121938  121932 -121971  121977       6  121938  121947  121956  121959       7
  121938  121947  121956  121962      78  121938  121947 -121956  121962      79
  121938  121947 -121956  121962      80  121938  121947 -121956  121962      81
  121932  121938  121947  121956      82  121932  121938 -121947  121956      83
  121932  121938 -121947  121956      84  121932  121938 -121947  121956      85
  121932  121971  121977  121983       2  121926  121932  121938  121947      75
  121926  121932 -121938  121947      76  121926  121932 -121938  121947      54
  121926  121932 -121938  121947      77  121926  121932  121971  121974       3
  121926  121932  121971  121977      21  121926  121932 -121971  121977      22
  121926  121932 -121971  121977      23  121926  121932 -121971  121977       6
  121995  121992  121998  122004       2  121992  121998  122004  122010       1
  121992  121998 -122004  122010       4  121992  121998 -122004  122010       5
  121992  121998 -122004  122010       6  121992  121998  122004  122040       7
  121992  121998 -122004  122040       8  121992  121998 -122004  122040       9
  121992  121998 -122004  122040       6  121983  121992  121998  122004       2
  121977  121983  121992  121995       3  121977  121983  121992  121998      21
  121977  121983 -121992  121998      22  121977  121983 -121992  121998      23
  121977  121983 -121992  121998       6  122043  122040  122046  122052       2
  122040  122046  122052  122058       1  122040  122046 -122052  122058       4
  122040  122046 -122052  122058       5  122040  122046 -122052  122058       6
  122040  122046  122052  122076       7  122040  122046 -122052  122076       8
  122040  122046 -122052  122076       9  122040  122046 -122052  122076       6
  122028  122010  122004  122040      34  122028  122010 -122004  122040      35
  122028  122010 -122004  122040      36  122028  122010 -122004  122040      37
  122016  122010  122004  122040      34  122016  122010 -122004  122040      35
  122016  122010 -122004  122040      36  122016  122010 -122004  122040      37
  122010  122004  122040  122043       3  122010  122004  122040  122046      11
  122010  122004 -122040  122046      12  122010  122004 -122040  122046      13
  122010  122004 -122040  122046       6  122004  122040  122046  122052       2
  121998  122004  122010  122016      38  121998  122004 -122010  122016      39
  121998  122004 -122010  122016      36  121998  122004 -122010  122016      40
  121998  122004  122010  122028      38  121998  122004 -122010  122028      39
  121998  122004 -122010  122028      36  121998  122004 -122010  122028      40
  121998  122004  122040  122043       3  121998  122004  122040  122046      21
  121998  122004 -122040  122046      22  121998  122004 -122040  122046      23
  121998  122004 -122040  122046       6  122079  122076  122082  122088       2
  122076  122082  122088  122094       1  122076  122082 -122088  122094       4
  122076  122082 -122088  122094       5  122076  122082 -122088  122094       6
  122076  122082  122088  122133       7  122076  122082 -122088  122133       8
  122076  122082 -122088  122133       9  122076  122082 -122088  122133       6
  122067  122058  122052  122076      24  122067  122058 -122052  122076      25
  122067  122058 -122052  122076      26  122067  122058 -122052  122076      27
  122058  122052  122076  122079       3  122058  122052  122076  122082      11
  122058  122052 -122076  122082      12  122058  122052 -122076  122082      13
  122058  122052 -122076  122082       6  122052  122058  122067  122070       7
  122052  122058 -122067  122070      28  122052  122058 -122067  122070      29
  122052  122058 -122067  122070      30  122052  122058  122067  122073       7
  122052  122058 -122067  122073      28  122052  122058 -122067  122073      29
  122052  122058 -122067  122073      30  122052  122076  122082  122088       2
  122046  122052  122058  122067      31  122046  122052 -122058  122067      32
  122046  122052 -122058  122067      26  122046  122052 -122058  122067      33
  122046  122052  122076  122079       3  122046  122052  122076  122082      21
  122046  122052 -122076  122082      22  122046  122052 -122076  122082      23
  122046  122052 -122076  122082       6  122136  122133  122139  122145       2
  122133  122139  122145  122151       1  122133  122139 -122145  122151       4
  122133  122139 -122145  122151       5  122133  122139 -122145  122151       6
  122133  122139  122145  122190       7  122133  122139 -122145  122190       8
  122133  122139 -122145  122190       9  122133  122139 -122145  122190       6
  122103  122094  122088  122133      52  122103  122094 -122088  122133      53
  122103  122094 -122088  122133      54  122103  122094 -122088  122133      55
  122094  122088  122133  122136       3  122094  122088  122133  122139      11
  122094  122088 -122133  122139      12  122094  122088 -122133  122139      13
  122094  122088 -122133  122139       6  122088  122094  122103  122109      56
  122088  122094 -122103  122109      57  122088  122094 -122103  122109      58
  122088  122094 -122103  122109      59  122088  122094  122103  122121      56
  122088  122094 -122103  122121      57  122088  122094 -122103  122121      58
  122088  122094 -122103  122121      59  122088  122133  122139  122145       2
  122082  122088  122094  122103      60  122082  122088 -122094  122103      61
  122082  122088 -122094  122103      54  122082  122088 -122094  122103      62
  122082  122088  122133  122136       3  122082  122088  122133  122139      21
  122082  122088 -122133  122139      22  122082  122088 -122133  122139      23
  122082  122088 -122133  122139       6  122193  122190  122196  122202       2
  122190  122196  122202  122208       1  122190  122196 -122202  122208       4
  122190  122196 -122202  122208       5  122190  122196 -122202  122208       6
  122190  122196  122202  122220       7  122190  122196 -122202  122220       8
  122190  122196 -122202  122220       9  122190  122196 -122202  122220       6
  122160  122151  122145  122190      52  122160  122151 -122145  122190      53
  122160  122151 -122145  122190      54  122160  122151 -122145  122190      55
  122151  122145  122190  122193       3  122151  122145  122190  122196      11
  122151  122145 -122190  122196      12  122151  122145 -122190  122196      13
  122151  122145 -122190  122196       6  122145  122151  122160  122166      56
  122145  122151 -122160  122166      57  122145  122151 -122160  122166      58
  122145  122151 -122160  122166      59  122145  122151  122160  122178      56
  122145  122151 -122160  122178      57  122145  122151 -122160  122178      58
  122145  122151 -122160  122178      59  122145  122190  122196  122202       2
  122139  122145  122151  122160      60  122139  122145 -122151  122160      61
  122139  122145 -122151  122160      54  122139  122145 -122151  122160      62
  122139  122145  122190  122193       3  122139  122145  122190  122196      21
  122139  122145 -122190  122196      22  122139  122145 -122190  122196      23
  122139  122145 -122190  122196       6  122223  122220  122226  122232       2
  122220  122226  122232  122238       1  122220  122226 -122232  122238       4
  122220  122226 -122232  122238       5  122220  122226 -122232  122238       6
  122220  122226  122232  122256       7  122220  122226 -122232  122256       8
  122220  122226 -122232  122256       9  122220  122226 -122232  122256       6
  122208  122202  122220  122223       3  122208  122202  122220  122226      11
  122208  122202 -122220  122226      12  122208  122202 -122220  122226      13
  122208  122202 -122220  122226       6  122202  122220  122226  122232       2
  122196  122202  122220  122223       3  122196  122202  122220  122226      21
  122196  122202 -122220  122226      22  122196  122202 -122220  122226      23
  122196  122202 -122220  122226       6  122259  122256  122262  122268       2
  122256  122262  122268  122274       1  122256  122262 -122268  122274       4
  122256  122262 -122268  122274       5  122256  122262 -122268  122274       6
  122256  122262  122268  122286       7  122256  122262 -122268  122286       8
  122256  122262 -122268  122286       9  122256  122262 -122268  122286       6
  122247  122238  122232  122256      24  122247  122238 -122232  122256      25
  122247  122238 -122232  122256      26  122247  122238 -122232  122256      27
  122238  122232  122256  122259       3  122238  122232  122256  122262      11
  122238  122232 -122256  122262      12  122238  122232 -122256  122262      13
  122238  122232 -122256  122262       6  122232  122238  122247  122250       7
  122232  122238 -122247  122250      28  122232  122238 -122247  122250      29
  122232  122238 -122247  122250      30  122232  122238  122247  122253       7
  122232  122238 -122247  122253      28  122232  122238 -122247  122253      29
  122232  122238 -122247  122253      30  122232  122256  122262  122268       2
  122226  122232  122238  122247      31  122226  122232 -122238  122247      32
  122226  122232 -122238  122247      26  122226  122232 -122238  122247      33
  122226  122232  122256  122259       3  122226  122232  122256  122262      21
  122226  122232 -122256  122262      22  122226  122232 -122256  122262      23
  122226  122232 -122256  122262       6  122289  122286  122292  122298       2
  122286  122292  122298  122304       1  122286  122292 -122298  122304       4
  122286  122292 -122298  122304       5  122286  122292 -122298  122304       6
  122286  122292  122298  122334       7  122286  122292 -122298  122334       8
  122286  122292 -122298  122334       9  122286  122292 -122298  122334       6
  122274  122268  122286  122289       3  122274  122268  122286  122292      11
  122274  122268 -122286  122292      12  122274  122268 -122286  122292      13
  122274  122268 -122286  122292       6  122268  122286  122292  122298       2
  122262  122268  122286  122289       3  122262  122268  122286  122292      21
  122262  122268 -122286  122292      22  122262  122268 -122286  122292      23
  122262  122268 -122286  122292       6  122337  122334  122340  122346       2
  122334  122340  122346  122352       1  122334  122340 -122346  122352       4
  122334  122340 -122346  122352       5  122334  122340 -122346  122352       6
  122334  122340  122346  122364       7  122334  122340 -122346  122364       8
  122334  122340 -122346  122364       9  122334  122340 -122346  122364       6
  122322  122304  122298  122334      34  122322  122304 -122298  122334      35
  122322  122304 -122298  122334      36  122322  122304 -122298  122334      37
  122310  122304  122298  122334      34  122310  122304 -122298  122334      35
  122310  122304 -122298  122334      36  122310  122304 -122298  122334      37
  122304  122298  122334  122337       3  122304  122298  122334  122340      11
  122304  122298 -122334  122340      12  122304  122298 -122334  122340      13
  122304  122298 -122334  122340       6  122298  122334  122340  122346       2
  122292  122298  122304  122310      38  122292  122298 -122304  122310      39
  122292  122298 -122304  122310      36  122292  122298 -122304  122310      40
  122292  122298  122304  122322      38  122292  122298 -122304  122322      39
  122292  122298 -122304  122322      36  122292  122298 -122304  122322      40
  122292  122298  122334  122337       3  122292  122298  122334  122340      21
  122292  122298 -122334  122340      22  122292  122298 -122334  122340      23
  122292  122298 -122334  122340       6  122367  122364  122370  122376       2
  122364  122370  122376  122382       1  122364  122370 -122376  122382       4
  122364  122370 -122376  122382       5  122364  122370 -122376  122382       6
  122364  122370  122376  122412       7  122364  122370 -122376  122412       8
  122364  122370 -122376  122412       9  122364  122370 -122376  122412       6
  122352  122346  122364  122367       3  122352  122346  122364  122370      11
  122352  122346 -122364  122370      12  122352  122346 -122364  122370      13
  122352  122346 -122364  122370       6  122346  122364  122370  122376       2
  122340  122346  122364  122367       3  122340  122346  122364  122370      21
  122340  122346 -122364  122370      22  122340  122346 -122364  122370      23
  122340  122346 -122364  122370       6  122415  122412  122418  122424       2
  122412  122418  122424  122430       1  122412  122418 -122424  122430       4
  122412  122418 -122424  122430       5  122412  122418 -122424  122430       6
  122412  122418  122424  122454       7  122412  122418 -122424  122454       8
  122412  122418 -122424  122454       9  122412  122418 -122424  122454       6
  122400  122382  122376  122412      34  122400  122382 -122376  122412      35
  122400  122382 -122376  122412      36  122400  122382 -122376  122412      37
  122388  122382  122376  122412      34  122388  122382 -122376  122412      35
  122388  122382 -122376  122412      36  122388  122382 -122376  122412      37
  122382  122376  122412  122415       3  122382  122376  122412  122418      11
  122382  122376 -122412  122418      12  122382  122376 -122412  122418      13
  122382  122376 -122412  122418       6  122376  122412  122418  122424       2
  122370  122376  122382  122388      38  122370  122376 -122382  122388      39
  122370  122376 -122382  122388      36  122370  122376 -122382  122388      40
  122370  122376  122382  122400      38  122370  122376 -122382  122400      39
  122370  122376 -122382  122400      36  122370  122376 -122382  122400      40
  122370  122376  122412  122415       3  122370  122376  122412  122418      21
  122370  122376 -122412  122418      22  122370  122376 -122412  122418      23
  122370  122376 -122412  122418       6  122457  122454  122460  122466       2
  122454  122460  122466  122472       1  122454  122460 -122466  122472       4
  122454  122460 -122466  122472       5  122454  122460 -122466  122472       6
  122454  122460  122466  122505       7  122454  122460 -122466  122505       8
  122454  122460 -122466  122505       9  122454  122460 -122466  122505       6
  122448  122430  122424  122454      86  122448  122430 -122424  122454      87
  122448  122430 -122424  122454      88  122448  122430 -122424  122454      89
  122436  122430  122424  122454      34  122436  122430 -122424  122454      35
  122436  122430 -122424  122454      36  122436  122430 -122424  122454      37
  122430  122424  122454  122457       3  122430  122424  122454  122460      11
  122430  122424 -122454  122460      12  122430  122424 -122454  122460      13
  122430  122424 -122454  122460       6  122424  122454  122460  122466       2
  122418  122424  122430  122436      38  122418  122424 -122430  122436      39
  122418  122424 -122430  122436      36  122418  122424 -122430  122436      40
  122418  122424  122430  122448      99  122418  122424 -122430  122448     100
  122418  122424 -122430  122448      88  122418  122424 -122430  122448     101
  122418  122424  122454  122457       3  122418  122424  122454  122460      21
  122418  122424 -122454  122460      22  122418  122424 -122454  122460      23
  122418  122424 -122454  122460       6  122508  122505  122511  122517       2
  122505  122511  122517  122526       7  122505  122511 -122517  122526       8
  122505  122511 -122517  122526       9  122505  122511 -122517  122526       6
  122481  122472  122466  122505      64  122481  122472 -122466  122505      65
  122481  122472 -122466  122505      54  122481  122472 -122466  122505      66
  122472  122466  122505  122508       3  122472  122466  122505  122511      11
  122472  122466 -122505  122511      12  122472  122466 -122505  122511      13
  122472  122466 -122505  122511       6  122472  122481  122490  122493      67
  122472  122481 -122490  122493      68  122472  122481 -122490  122493      69
  122472  122481 -122490  122493      70  122466  122472  122481  122490      71
  122466  122472 -122481  122490      72  122466  122472 -122481  122490      73
  122466  122472 -122481  122490      74  122466  122505  122511  122517       2
  122460  122466  122472  122481      75  122460  122466 -122472  122481      76
  122460  122466 -122472  122481      54  122460  122466 -122472  122481      77
  122460  122466  122505  122508       3  122460  122466  122505  122511      21
  122460  122466 -122505  122511      22  122460  122466 -122505  122511      23
  122460  122466 -122505  122511       6  122529  122526  122532  122535       2
  122529  122526  122532  122562       2  122526  122532  122535  122544       1
  122526  122532 -122535  122544     102  122526  122532 -122535  122544      13
  122526  122532 -122535  122544       6  122526  122532  122562  122553       1
  122526  122532 -122562  122553       4  122526  122532 -122562  122553       5
  122526  122532 -122562  122553       6  122526  122532  122562  122568       7
  122526  122532 -122562  122568       8  122526  122532 -122562  122568       9
  122526  122532 -122562  122568       6  122517  122526  122532  122535       2
  122517  122526  122532  122562       2  122511  122517  122526  122529       3
  122511  122517  122526  122532      21  122511  122517 -122526  122532      22
  122511  122517 -122526  122532      23  122511  122517 -122526  122532       6
  122571  122568  122574  122580       2  122568  122574  122580  122586       1
  122568  122574 -122580  122586       4  122568  122574 -122580  122586       5
  122568  122574 -122580  122586       6  122568  122574  122580  122634       7
  122568  122574 -122580  122634       8  122568  122574 -122580  122634       9
  122568  122574 -122580  122634       6  122562  122568  122574  122580       2
  122553  122562  122568  122571       3  122553  122562  122568  122574      11
  122553  122562 -122568  122574      12  122553  122562 -122568  122574      13
  122553  122562 -122568  122574       6  122544  122535 -122532  122562       3
  122544  122553  122562  122568      10  122535  122532 -122562  122553       3
  122535  122532  122562  122568       3  122535  122544 -122553  122562      16
  122535  122544 -122553  122562      17  122535  122544 -122553  122562      18
  122532  122535 -122544  122553      10  122532  122562 -122553  122544      10
  122532  122562  122568  122571       3  122532  122562  122568  122574      21
  122532  122562 -122568  122574      22  122532  122562 -122568  122574      23
  122532  122562 -122568  122574       6  122637  122634  122640  122646       2
  122634  122640  122646  122655       7  122634  122640 -122646  122655       8
  122634  122640 -122646  122655       9  122634  122640 -122646  122655       6
  122595  122586  122580  122634      10  122595  122604  122613  122622      10
  122586  122580  122634  122637       3  122586  122580  122634  122640      11
  122586  122580 -122634  122640      12  122586  122580 -122634  122640      13
  122586  122580 -122634  122640       6  122586  122595  122604  122613      16
  122586  122595 -122604  122613      17  122586  122595 -122604  122613      18
  122580  122586  122595  122604      16  122580  122586 -122595  122604      17
  122580  122586 -122595  122604      18  122580  122634  122640  122646       2
  122574  122580  122586  122595      10  122574  122580  122634  122637       3
  122574  122580  122634  122640      21  122574  122580 -122634  122640      22
  122574  122580 -122634  122640      23  122574  122580 -122634  122640       6
  122658  122655  122661  122667       2  122655  122661  122667  122673       1
  122655  122661 -122667  122673       4  122655  122661 -122667  122673       5
  122655  122661 -122667  122673       6  122655  122661  122667  122727       7
  122655  122661 -122667  122727       8  122655  122661 -122667  122727       9
  122655  122661 -122667  122727       6  122646  122655  122661  122667       2
  122640  122646  122655  122658       3  122640  122646  122655  122661      21
  122640  122646 -122655  122661      22  122640  122646 -122655  122661      23
  122640  122646 -122655  122661       6  122730  122727  122733  122739       2
  122727  122733  122739  122745       1  122727  122733 -122739  122745       4
  122727  122733 -122739  122745       5  122727  122733 -122739  122745       6
  122727  122733  122739  122769       7  122727  122733 -122739  122769       8
  122727  122733 -122739  122769       9  122727  122733 -122739  122769       6
  122691  122700  122706  122709      51  122691  122700 -122706  122709       6
  122691  122700  122706  122718      51  122691  122700 -122706  122718       6
  122682  122673  122667  122727      10  122682  122691  122700  122706       7
  122682  122691 -122700  122706      29  122673  122667  122727  122730       3
  122673  122667  122727  122733      11  122673  122667 -122727  122733      12
  122673  122667 -122727  122733      13  122673  122667 -122727  122733       6
  122673  122682  122691  122700      10  122667  122673  122682  122691      16
  122667  122673 -122682  122691      17  122667  122673 -122682  122691      18
  122667  122727  122733  122739       2  122661  122667  122673  122682      10
  122661  122667  122727  122730       3  122661  122667  122727  122733      21
  122661  122667 -122727  122733      22  122661  122667 -122727  122733      23
  122661  122667 -122727  122733       6  122772  122769  122775  122781       2
  122769  122775  122781  122787       1  122769  122775 -122781  122787       4
  122769  122775 -122781  122787       5  122769  122775 -122781  122787       6
  122769  122775  122781  122817       7  122769  122775 -122781  122817       8
  122769  122775 -122781  122817       9  122769  122775 -122781  122817       6
  122763  122745  122739  122769      86  122763  122745 -122739  122769      87
  122763  122745 -122739  122769      88  122763  122745 -122739  122769      89
  122751  122745  122739  122769      34  122751  122745 -122739  122769      35
  122751  122745 -122739  122769      36  122751  122745 -122739  122769      37
  122745  122739  122769  122772       3  122745  122739  122769  122775      11
  122745  122739 -122769  122775      12  122745  122739 -122769  122775      13
  122745  122739 -122769  122775       6  122739  122769  122775  122781       2
  122733  122739  122745  122751      38  122733  122739 -122745  122751      39
  122733  122739 -122745  122751      36  122733  122739 -122745  122751      40
  122733  122739  122745  122763      99  122733  122739 -122745  122763     100
  122733  122739 -122745  122763      88  122733  122739 -122745  122763     101
  122733  122739  122769  122772       3  122733  122739  122769  122775      21
  122733  122739 -122769  122775      22  122733  122739 -122769  122775      23
  122733  122739 -122769  122775       6  122820  122817  122823  122829       2
  122817  122823  122829  122835       1  122817  122823 -122829  122835       4
  122817  122823 -122829  122835       5  122817  122823 -122829  122835       6
  122817  122823  122829  122874       7  122817  122823 -122829  122874       8
  122817  122823 -122829  122874       9  122817  122823 -122829  122874       6
  122805  122787  122781  122817      34  122805  122787 -122781  122817      35
  122805  122787 -122781  122817      36  122805  122787 -122781  122817      37
  122793  122787  122781  122817      34  122793  122787 -122781  122817      35
  122793  122787 -122781  122817      36  122793  122787 -122781  122817      37
  122787  122781  122817  122820       3  122787  122781  122817  122823      11
  122787  122781 -122817  122823      12  122787  122781 -122817  122823      13
  122787  122781 -122817  122823       6  122781  122817  122823  122829       2
  122775  122781  122787  122793      38  122775  122781 -122787  122793      39
  122775  122781 -122787  122793      36  122775  122781 -122787  122793      40
  122775  122781  122787  122805      38  122775  122781 -122787  122805      39
  122775  122781 -122787  122805      36  122775  122781 -122787  122805      40
  122775  122781  122817  122820       3  122775  122781  122817  122823      21
  122775  122781 -122817  122823      22  122775  122781 -122817  122823      23
  122775  122781 -122817  122823       6  122877  122874  122880  122886       2
  122874  122880  122886  122892       1  122874  122880 -122886  122892       4
  122874  122880 -122886  122892       5  122874  122880 -122886  122892       6
  122874  122880  122886  122931       7  122874  122880 -122886  122931       8
  122874  122880 -122886  122931       9  122874  122880 -122886  122931       6
  122853  122835  122829  122874     103  122853  122835 -122829  122874     104
  122853  122835 -122829  122874     105  122853  122835 -122829  122874     106
  122841  122835  122829  122874      34  122841  122835 -122829  122874      35
  122841  122835 -122829  122874      36  122841  122835 -122829  122874      37
  122841  122835  122853  122862     107  122841  122835 -122853  122862     108
  122841  122835 -122853  122862     109  122841  122835 -122853  122862     110
  122835  122829  122874  122877       3  122835  122829  122874  122880      11
  122835  122829 -122874  122880      12  122835  122829 -122874  122880      13
  122835  122829 -122874  122880       6  122829  122835  122853  122862     111
  122829  122835 -122853  122862     112  122829  122835 -122853  122862     109
  122829  122835 -122853  122862     113  122829  122874  122880  122886       2
  122823  122829  122835  122841      38  122823  122829 -122835  122841      39
  122823  122829 -122835  122841      36  122823  122829 -122835  122841      40
  122823  122829  122835  122853     114  122823  122829 -122835  122853     115
  122823  122829 -122835  122853     105  122823  122829 -122835  122853     116
  122823  122829  122874  122877       3  122823  122829  122874  122880      21
  122823  122829 -122874  122880      22  122823  122829 -122874  122880      23
  122823  122829 -122874  122880       6  122934  122931  122937  122943       2
  122931  122937  122943  122949       1  122931  122937 -122943  122949       4
  122931  122937 -122943  122949       5  122931  122937 -122943  122949       6
  122931  122937  122943  122976       7  122931  122937 -122943  122976       8
  122931  122937 -122943  122976       9  122931  122937 -122943  122976       6
  122910  122892  122886  122931     103  122910  122892 -122886  122931     104
  122910  122892 -122886  122931     105  122910  122892 -122886  122931     106
  122898  122892  122886  122931      34  122898  122892 -122886  122931      35
  122898  122892 -122886  122931      36  122898  122892 -122886  122931      37
  122898  122892  122910  122919     107  122898  122892 -122910  122919     108
  122898  122892 -122910  122919     109  122898  122892 -122910  122919     110
  122892  122886  122931  122934       3  122892  122886  122931  122937      11
  122892  122886 -122931  122937      12  122892  122886 -122931  122937      13
  122892  122886 -122931  122937       6  122886  122892  122910  122919     111
  122886  122892 -122910  122919     112  122886  122892 -122910  122919     109
  122886  122892 -122910  122919     113  122886  122931  122937  122943       2
  122880  122886  122892  122898      38  122880  122886 -122892  122898      39
  122880  122886 -122892  122898      36  122880  122886 -122892  122898      40
  122880  122886  122892  122910     114  122880  122886 -122892  122910     115
  122880  122886 -122892  122910     105  122880  122886 -122892  122910     116
  122880  122886  122931  122934       3  122880  122886  122931  122937      21
  122880  122886 -122931  122937      22  122880  122886 -122931  122937      23
  122880  122886 -122931  122937       6  122979  122976  122982  122988       2
  122976  122982  122988  122994       1  122976  122982 -122988  122994       4
  122976  122982 -122988  122994       5  122976  122982 -122988  122994       6
  122976  122982  122988  123027       7  122976  122982 -122988  123027       8
  122976  122982 -122988  123027       9  122976  122982 -122988  123027       6
  122958  122949  122943  122976      64  122958  122949 -122943  122976      65
  122958  122949 -122943  122976      54  122958  122949 -122943  122976      66
  122949  122943  122976  122979       3  122949  122943  122976  122982      11
  122949  122943 -122976  122982      12  122949  122943 -122976  122982      13
  122949  122943 -122976  122982       6  122949  122958  122967  122970     117
  122949  122958 -122967  122970     118  122949  122958  122967  122973     117
  122949  122958 -122967  122973     118  122943  122949  122958  122967     119
  122943  122949 -122958  122967     120  122943  122949 -122958  122967     121
  122943  122949 -122958  122967     122  122943  122976  122982  122988       2
  122937  122943  122949  122958      75  122937  122943 -122949  122958      76
  122937  122943 -122949  122958      54  122937  122943 -122949  122958      77
  122937  122943  122976  122979       3  122937  122943  122976  122982      21
  122937  122943 -122976  122982      22  122937  122943 -122976  122982      23
  122937  122943 -122976  122982       6  123030  123027  123033  123039       2
  123027  123033  123039  123045       1  123027  123033 -123039  123045       4
  123027  123033 -123039  123045       5  123027  123033 -123039  123045       6
  123027  123033  123039  123060       7  123027  123033 -123039  123060       8
  123027  123033 -123039  123060       9  123027  123033 -123039  123060       6
  123003  122994  122988  123027      64  123003  122994 -122988  123027      65
  123003  122994 -122988  123027      54  123003  122994 -122988  123027      66
  122994  122988  123027  123030       3  122994  122988  123027  123033      11
  122994  122988 -123027  123033      12  122994  122988 -123027  123033      13
  122994  122988 -123027  123033       6  122994  123003  123012  123015       7
  122994  123003  123012  123018      78  122994  123003 -123012  123018      79
  122994  123003 -123012  123018      80  122994  123003 -123012  123018      81
  122988  122994  123003  123012      82  122988  122994 -123003  123012      83
  122988  122994 -123003  123012      84  122988  122994 -123003  123012      85
  122988  123027  123033  123039       2  122982  122988  122994  123003      75
  122982  122988 -122994  123003      76  122982  122988 -122994  123003      54
  122982  122988 -122994  123003      77  122982  122988  123027  123030       3
  122982  122988  123027  123033      21  122982  122988 -123027  123033      22
  122982  122988 -123027  123033      23  122982  122988 -123027  123033       6
  123063  123060  123066  123072       2  123060  123066  123072  123078       1
  123060  123066 -123072  123078       4  123060  123066 -123072  123078       5
  123060  123066 -123072  123078       6  123060  123066  123072  123132       7
  123060  123066 -123072  123132       8  123060  123066 -123072  123132       9
  123060  123066 -123072  123132       6  123054  123045  123039  123060     123
  123054  123045 -123039  123060     124  123054  123045 -123039  123060     125
  123054  123045 -123039  123060     126  123045  123039  123060  123063       3
  123045  123039  123060  123066      11  123045  123039 -123060  123066      12
  123045  123039 -123060  123066      13  123045  123039 -123060  123066       6
  123039  123060  123066  123072       2  123033  123039  123045  123054     131
  123033  123039 -123045  123054     132  123033  123039 -123045  123054     125
  123033  123039 -123045  123054     133  123033  123039  123060  123063       3
  123033  123039  123060  123066      21  123033  123039 -123060  123066      22
  123033  123039 -123060  123066      23  123033  123039 -123060  123066       6
  123135  123132  123138  123144       2  123132  123138  123144  123153       7
  123132  123138 -123144  123153       8  123132  123138 -123144  123153       9
  123132  123138 -123144  123153       6  123111  123105  123102  123129      41
  123111  123117 -123123  123129      41  123105  123102  123129  123123     134
  123105  123111 -123117  123123      41  123102  123105  123111  123117      41
  123102  123129 -123123  123117     135  123096  123090 -123087  123129     137
  123096  123102  123105  123111      41  123096  123102  123129  123123     134
  123090  123087 -123129  123102     139  123090  123087  123129  123123     139
  123090  123096  123102  123105     136  123090  123096 -123102  123129     136
  123087  123078  123072  123132     140  123087  123078 -123072  123132     141
  123087  123078 -123072  123132     142  123087  123078 -123072  123132     143
  123087  123090 -123096  123102     138  123087  123129 -123102  123096     134
  123087  123129  123102  123105     134  123087  123129  123123  123117     135
  123078  123072  123132  123135       3  123078  123072  123132  123138      11
  123078  123072 -123132  123138      12  123078  123072 -123132  123138      13
  123078  123072 -123132  123138       6  123078  123087  123090  123096     137
  123078  123087  123129  123102     139  123078  123087  123129  123123     139
  123072  123078  123087  123090       7  123072  123078 -123087  123090       3
  123072  123078 -123087  123090      29  123072  123078 -123087  123090       6
  123072  123078  123087  123129     144  123072  123078 -123087  123129     145
  123072  123078 -123087  123129     146  123072  123078 -123087  123129     147
  123072  123132  123138  123144       2  123066  123072  123078  123087     148
  123066  123072 -123078  123087     149  123066  123072 -123078  123087     142
  123066  123072 -123078  123087     150  123066  123072  123132  123135       3
  123066  123072  123132  123138      21  123066  123072 -123132  123138      22
  123066  123072 -123132  123138      23  123066  123072 -123132  123138       6
  123156  123153  123159  123165       2  123153  123159  123165  123171       1
  123153  123159 -123165  123171       4  123153  123159 -123165  123171       5
  123153  123159 -123165  123171       6  123153  123159  123165  123186       7
  123153  123159 -123165  123186       8  123153  123159 -123165  123186       9
  123153  123159 -123165  123186       6  123144  123153  123159  123165       2
  123138  123144  123153  123156       3  123138  123144  123153  123159      21
  123138  123144 -123153  123159      22  123138  123144 -123153  123159      23
  123138  123144 -123153  123159       6  123189  123186  123192  123195       2
  123189  123186  123192  123222       2  123186  123192  123195  123204       1
  123186  123192 -123195  123204     102  123186  123192 -123195  123204      13
  123186  123192 -123195  123204       6  123186  123192  123222  123213       1
  123186  123192 -123222  123213       4  123186  123192 -123222  123213       5
  123186  123192 -123222  123213       6  123186  123192  123222  123228       7
  123186  123192 -123222  123228       8  123186  123192 -123222  123228       9
  123186  123192 -123222  123228       6  123180  123171  123165  123186     123
  123180  123171 -123165  123186     124  123180  123171 -123165  123186     125
  123180  123171 -123165  123186     126  123171  123165  123186  123189       3
  123171  123165  123186  123192      11  123171  123165 -123186  123192      12
  123171  123165 -123186  123192      13  123171  123165 -123186  123192       6
  123165  123186  123192  123195       2  123165  123186  123192  123222       2
  123159  123165  123171  123180     131  123159  123165 -123171  123180     132
  123159  123165 -123171  123180     125  123159  123165 -123171  123180     133
  123159  123165  123186  123189       3  123159  123165  123186  123192      21
  123159  123165 -123186  123192      22  123159  123165 -123186  123192      23
  123159  123165 -123186  123192       6  123231  123228  123234  123240       2
  123228  123234  123240  123246       1  123228  123234 -123240  123246       4
  123228  123234 -123240  123246       5  123228  123234 -123240  123246       6
  123228  123234  123240  123294       7  123228  123234 -123240  123294       8
  123228  123234 -123240  123294       9  123228  123234 -123240  123294       6
  123222  123228  123234  123240       2  123213  123222  123228  123231       3
  123213  123222  123228  123234      11  123213  123222 -123228  123234      12
  123213  123222 -123228  123234      13  123213  123222 -123228  123234       6
  123204  123195 -123192  123222       3  123204  123213  123222  123228      10
  123195  123192 -123222  123213       3  123195  123192  123222  123228       3
  123195  123204 -123213  123222      16  123195  123204 -123213  123222      17
  123195  123204 -123213  123222      18  123192  123195 -123204  123213      10
  123192  123222 -123213  123204      10  123192  123222  123228  123231       3
  123192  123222  123228  123234      21  123192  123222 -123228  123234      22
  123192  123222 -123228  123234      23  123192  123222 -123228  123234       6
  123297  123294  123300  123306       2  123294  123300  123306  123312       1
  123294  123300 -123306  123312       4  123294  123300 -123306  123312       5
  123294  123300 -123306  123312       6  123294  123300  123306  123342       7
  123294  123300 -123306  123342       8  123294  123300 -123306  123342       9
  123294  123300 -123306  123342       6  123255  123246  123240  123294      10
  123255  123264  123273  123282      10  123246  123240  123294  123297       3
  123246  123240  123294  123300      11  123246  123240 -123294  123300      12
  123246  123240 -123294  123300      13  123246  123240 -123294  123300       6
  123246  123255  123264  123273      16  123246  123255 -123264  123273      17
  123246  123255 -123264  123273      18  123240  123246  123255  123264      16
  123240  123246 -123255  123264      17  123240  123246 -123255  123264      18
  123240  123294  123300  123306       2  123234  123240  123246  123255      10
  123234  123240  123294  123297       3  123234  123240  123294  123300      21
  123234  123240 -123294  123300      22  123234  123240 -123294  123300      23
  123234  123240 -123294  123300       6  123345  123342  123348  123354       2
  123342  123348  123354  123360       1  123342  123348 -123354  123360       4
  123342  123348 -123354  123360       5  123342  123348 -123354  123360       6
  123342  123348  123354  123384       7  123342  123348 -123354  123384       8
  123342  123348 -123354  123384       9  123342  123348 -123354  123384       6
  123330  123312  123306  123342      34  123330  123312 -123306  123342      35
  123330  123312 -123306  123342      36  123330  123312 -123306  123342      37
  123318  123312  123306  123342      34  123318  123312 -123306  123342      35
  123318  123312 -123306  123342      36  123318  123312 -123306  123342      37
  123312  123306  123342  123345       3  123312  123306  123342  123348      11
  123312  123306 -123342  123348      12  123312  123306 -123342  123348      13
  123312  123306 -123342  123348       6  123306  123342  123348  123354       2
  123300  123306  123312  123318      38  123300  123306 -123312  123318      39
  123300  123306 -123312  123318      36  123300  123306 -123312  123318      40
  123300  123306  123312  123330      38  123300  123306 -123312  123330      39
  123300  123306 -123312  123330      36  123300  123306 -123312  123330      40
  123300  123306  123342  123345       3  123300  123306  123342  123348      21
  123300  123306 -123342  123348      22  123300  123306 -123342  123348      23
  123300  123306 -123342  123348       6  123387  123384  123390  123396       2
  123384  123390  123396  123402       1  123384  123390 -123396  123402       4
  123384  123390 -123396  123402       5  123384  123390 -123396  123402       6
  123384  123390  123396  123450       7  123384  123390 -123396  123450       8
  123384  123390 -123396  123450       9  123384  123390 -123396  123450       6
  123378  123360  123354  123384      86  123378  123360 -123354  123384      87
  123378  123360 -123354  123384      88  123378  123360 -123354  123384      89
  123366  123360  123354  123384      34  123366  123360 -123354  123384      35
  123366  123360 -123354  123384      36  123366  123360 -123354  123384      37
  123360  123354  123384  123387       3  123360  123354  123384  123390      11
  123360  123354 -123384  123390      12  123360  123354 -123384  123390      13
  123360  123354 -123384  123390       6  123354  123384  123390  123396       2
  123348  123354  123360  123366      38  123348  123354 -123360  123366      39
  123348  123354 -123360  123366      36  123348  123354 -123360  123366      40
  123348  123354  123360  123378      99  123348  123354 -123360  123378     100
  123348  123354 -123360  123378      88  123348  123354 -123360  123378     101
  123348  123354  123384  123387       3  123348  123354  123384  123390      21
  123348  123354 -123384  123390      22  123348  123354 -123384  123390      23
  123348  123354 -123384  123390       6  123453  123450  123456  123462       2
  123450  123456  123462  123468       1  123450  123456 -123462  123468       4
  123450  123456 -123462  123468       5  123450  123456 -123462  123468       6
  123450  123456  123462  123486       7  123450  123456 -123462  123486       8
  123450  123456 -123462  123486       9  123450  123456 -123462  123486       6
  123411  123402  123396  123450      10  123411  123420  123429  123438      10
  123402  123396  123450  123453       3  123402  123396  123450  123456      11
  123402  123396 -123450  123456      12  123402  123396 -123450  123456      13
  123402  123396 -123450  123456       6  123402  123411  123420  123429      16
  123402  123411 -123420  123429      17  123402  123411 -123420  123429      18
  123396  123402  123411  123420      16  123396  123402 -123411  123420      17
  123396  123402 -123411  123420      18  123396  123450  123456  123462       2
  123390  123396  123402  123411      10  123390  123396  123450  123453       3
  123390  123396  123450  123456      21  123390  123396 -123450  123456      22
  123390  123396 -123450  123456      23  123390  123396 -123450  123456       6
  123489  123486  123492  123498       2  123486  123492  123498  123507       7
  123486  123492 -123498  123507       8  123486  123492 -123498  123507       9
  123486  123492 -123498  123507       6  123477  123468  123462  123486      24
  123477  123468 -123462  123486      25  123477  123468 -123462  123486      26
  123477  123468 -123462  123486      27  123468  123462  123486  123489       3
  123468  123462  123486  123492      11  123468  123462 -123486  123492      12
  123468  123462 -123486  123492      13  123468  123462 -123486  123492       6
  123462  123468  123477  123480       7  123462  123468 -123477  123480      28
  123462  123468 -123477  123480      29  123462  123468 -123477  123480      30
  123462  123468  123477  123483       7  123462  123468 -123477  123483      28
  123462  123468 -123477  123483      29  123462  123468 -123477  123483      30
  123462  123486  123492  123498       2  123456  123462  123468  123477      31
  123456  123462 -123468  123477      32  123456  123462 -123468  123477      26
  123456  123462 -123468  123477      33  123456  123462  123486  123489       3
  123456  123462  123486  123492      21  123456  123462 -123486  123492      22
  123456  123462 -123486  123492      23  123456  123462 -123486  123492       6
  123510  123507  123513  123519       2  123507  123513  123519  123525       1
  123507  123513 -123519  123525       4  123507  123513 -123519  123525       5
  123507  123513 -123519  123525       6  123507  123513  123519  123555       7
  123507  123513 -123519  123555       8  123507  123513 -123519  123555       9
  123507  123513 -123519  123555       6  123498  123507  123513  123519       2
  123492  123498  123507  123510       3  123492  123498  123507  123513      21
  123492  123498 -123507  123513      22  123492  123498 -123507  123513      23
  123492  123498 -123507  123513       6  123558  123555  123561  123567       2
  123555  123561  123567  123573       1  123555  123561 -123567  123573       4
  123555  123561 -123567  123573       5  123555  123561 -123567  123573       6
  123555  123561  123567  123597       7  123555  123561 -123567  123597       8
  123555  123561 -123567  123597       9  123555  123561 -123567  123597       6
  123543  123525  123519  123555      34  123543  123525 -123519  123555      35
  123543  123525 -123519  123555      36  123543  123525 -123519  123555      37
  123531  123525  123519  123555      34  123531  123525 -123519  123555      35
  123531  123525 -123519  123555      36  123531  123525 -123519  123555      37
  123525  123519  123555  123558       3  123525  123519  123555  123561      11
  123525  123519 -123555  123561      12  123525  123519 -123555  123561      13
  123525  123519 -123555  123561       6  123519  123555  123561  123567       2
  123513  123519  123525  123531      38  123513  123519 -123525  123531      39
  123513  123519 -123525  123531      36  123513  123519 -123525  123531      40
  123513  123519  123525  123543      38  123513  123519 -123525  123543      39
  123513  123519 -123525  123543      36  123513  123519 -123525  123543      40
  123513  123519  123555  123558       3  123513  123519  123555  123561      21
  123513  123519 -123555  123561      22  123513  123519 -123555  123561      23
  123513  123519 -123555  123561       6  123600  123597  123603  123609       2
  123597  123603  123609  123615       1  123597  123603 -123609  123615       4
  123597  123603 -123609  123615       5  123597  123603 -123609  123615       6
  123597  123603  123609  123645       7  123597  123603 -123609  123645       8
  123597  123603 -123609  123645       9  123597  123603 -123609  123645       6
  123591  123573  123567  123597      86  123591  123573 -123567  123597      87
  123591  123573 -123567  123597      88  123591  123573 -123567  123597      89
  123579  123573  123567  123597      34  123579  123573 -123567  123597      35
  123579  123573 -123567  123597      36  123579  123573 -123567  123597      37
  123573  123567  123597  123600       3  123573  123567  123597  123603      11
  123573  123567 -123597  123603      12  123573  123567 -123597  123603      13
  123573  123567 -123597  123603       6  123567  123597  123603  123609       2
  123561  123567  123573  123579      38  123561  123567 -123573  123579      39
  123561  123567 -123573  123579      36  123561  123567 -123573  123579      40
  123561  123567  123573  123591      99  123561  123567 -123573  123591     100
  123561  123567 -123573  123591      88  123561  123567 -123573  123591     101
  123561  123567  123597  123600       3  123561  123567  123597  123603      21
  123561  123567 -123597  123603      22  123561  123567 -123597  123603      23
  123561  123567 -123597  123603       6  123648  123645  123651  123657       2
  123645  123651  123657  123663       1  123645  123651 -123657  123663       4
  123645  123651 -123657  123663       5  123645  123651 -123657  123663       6
  123645  123651  123657  123675       7  123645  123651 -123657  123675       8
  123645  123651 -123657  123675       9  123645  123651 -123657  123675       6
  123633  123615  123609  123645      34  123633  123615 -123609  123645      35
  123633  123615 -123609  123645      36  123633  123615 -123609  123645      37
  123621  123615  123609  123645      34  123621  123615 -123609  123645      35
  123621  123615 -123609  123645      36  123621  123615 -123609  123645      37
  123615  123609  123645  123648       3  123615  123609  123645  123651      11
  123615  123609 -123645  123651      12  123615  123609 -123645  123651      13
  123615  123609 -123645  123651       6  123609  123645  123651  123657       2
  123603  123609  123615  123621      38  123603  123609 -123615  123621      39
  123603  123609 -123615  123621      36  123603  123609 -123615  123621      40
  123603  123609  123615  123633      38  123603  123609 -123615  123633      39
  123603  123609 -123615  123633      36  123603  123609 -123615  123633      40
  123603  123609  123645  123648       3  123603  123609  123645  123651      21
  123603  123609 -123645  123651      22  123603  123609 -123645  123651      23
  123603  123609 -123645  123651       6  123678  123675  123681  123687       2
  123675  123681  123687  123693       1  123675  123681 -123687  123693       4
  123675  123681 -123687  123693       5  123675  123681 -123687  123693       6
  123675  123681  123687  123741       7  123675  123681 -123687  123741       8
  123675  123681 -123687  123741       9  123675  123681 -123687  123741       6
  123663  123657  123675  123678       3  123663  123657  123675  123681      11
  123663  123657 -123675  123681      12  123663  123657 -123675  123681      13
  123663  123657 -123675  123681       6  123657  123675  123681  123687       2
  123651  123657  123675  123678       3  123651  123657  123675  123681      21
  123651  123657 -123675  123681      22  123651  123657 -123675  123681      23
  123651  123657 -123675  123681       6  123744  123741  123747  123753       2
  123741  123747  123753  123759       1  123741  123747 -123753  123759       4
  123741  123747 -123753  123759       5  123741  123747 -123753  123759       6
  123741  123747  123753  123774       7  123741  123747 -123753  123774       8
  123741  123747 -123753  123774       9  123741  123747 -123753  123774       6
  123702  123693  123687  123741      10  123702  123711  123720  123729      10
  123693  123687  123741  123744       3  123693  123687  123741  123747      11
  123693  123687 -123741  123747      12  123693  123687 -123741  123747      13
  123693  123687 -123741  123747       6  123693  123702  123711  123720      16
  123693  123702 -123711  123720      17  123693  123702 -123711  123720      18
  123687  123693  123702  123711      16  123687  123693 -123702  123711      17
  123687  123693 -123702  123711      18  123687  123741  123747  123753       2
  123681  123687  123693  123702      10  123681  123687  123741  123744       3
  123681  123687  123741  123747      21  123681  123687 -123741  123747      22
  123681  123687 -123741  123747      23  123681  123687 -123741  123747       6
  123777  123774  123780  123786       2  123774  123780  123786  123792       1
  123774  123780 -123786  123792       4  123774  123780 -123786  123792       5
  123774  123780 -123786  123792       6  123774  123780  123786  123831       7
  123774  123780 -123786  123831       8  123774  123780 -123786  123831       9
  123774  123780 -123786  123831       6  123768  123759  123753  123774     123
  123768  123759 -123753  123774     124  123768  123759 -123753  123774     125
  123768  123759 -123753  123774     126  123759  123753  123774  123777       3
  123759  123753  123774  123780      11  123759  123753 -123774  123780      12
  123759  123753 -123774  123780      13  123759  123753 -123774  123780       6
  123753  123774  123780  123786       2  123747  123753  123759  123768     131
  123747  123753 -123759  123768     132  123747  123753 -123759  123768     125
  123747  123753 -123759  123768     133  123747  123753  123774  123777       3
  123747  123753  123774  123780      21  123747  123753 -123774  123780      22
  123747  123753 -123774  123780      23  123747  123753 -123774  123780       6
  123834  123831  123837  123843       2  123831  123837  123843  123849       1
  123831  123837 -123843  123849       4  123831  123837 -123843  123849       5
  123831  123837 -123843  123849       6  123831  123837  123843  123867       7
  123831  123837 -123843  123867       8  123831  123837 -123843  123867       9
  123831  123837 -123843  123867       6  123810  123792  123786  123831     103
  123810  123792 -123786  123831     104  123810  123792 -123786  123831     105
  123810  123792 -123786  123831     106  123798  123792  123786  123831      34
  123798  123792 -123786  123831      35  123798  123792 -123786  123831      36
  123798  123792 -123786  123831      37  123798  123792  123810  123819     107
  123798  123792 -123810  123819     108  123798  123792 -123810  123819     109
  123798  123792 -123810  123819     110  123792  123786  123831  123834       3
  123792  123786  123831  123837      11  123792  123786 -123831  123837      12
  123792  123786 -123831  123837      13  123792  123786 -123831  123837       6
  123786  123792  123810  123819     111  123786  123792 -123810  123819     112
  123786  123792 -123810  123819     109  123786  123792 -123810  123819     113
  123786  123831  123837  123843       2  123780  123786  123792  123798      38
  123780  123786 -123792  123798      39  123780  123786 -123792  123798      36
  123780  123786 -123792  123798      40  123780  123786  123792  123810     114
  123780  123786 -123792  123810     115  123780  123786 -123792  123810     105
  123780  123786 -123792  123810     116  123780  123786  123831  123834       3
  123780  123786  123831  123837      21  123780  123786 -123831  123837      22
  123780  123786 -123831  123837      23  123780  123786 -123831  123837       6
  123870  123867  123873  123879       2  123867  123873  123879  123885       1
  123867  123873 -123879  123885       4  123867  123873 -123879  123885       5
  123867  123873 -123879  123885       6  123867  123873  123879  123924       7
  123867  123873 -123879  123924       8  123867  123873 -123879  123924       9
  123867  123873 -123879  123924       6  123858  123849  123843  123867      24
  123858  123849 -123843  123867      25  123858  123849 -123843  123867      26
  123858  123849 -123843  123867      27  123849  123843  123867  123870       3
  123849  123843  123867  123873      11  123849  123843 -123867  123873      12
  123849  123843 -123867  123873      13  123849  123843 -123867  123873       6
  123843  123849  123858  123861       7  123843  123849 -123858  123861      28
  123843  123849 -123858  123861      29  123843  123849 -123858  123861      30
  123843  123849  123858  123864       7  123843  123849 -123858  123864      28
  123843  123849 -123858  123864      29  123843  123849 -123858  123864      30
  123843  123867  123873  123879       2  123837  123843  123849  123858      31
  123837  123843 -123849  123858      32  123837  123843 -123849  123858      26
  123837  123843 -123849  123858      33  123837  123843  123867  123870       3
  123837  123843  123867  123873      21  123837  123843 -123867  123873      22
  123837  123843 -123867  123873      23  123837  123843 -123867  123873       6
  123927  123924  123930  123936       2  123924  123930  123936  123942       1
  123924  123930 -123936  123942       4  123924  123930 -123936  123942       5
  123924  123930 -123936  123942       6  123924  123930  123936  123990       7
  123924  123930 -123936  123990       8  123924  123930 -123936  123990       9
  123924  123930 -123936  123990       6  123894  123885  123879  123924      52
  123894  123885 -123879  123924      53  123894  123885 -123879  123924      54
  123894  123885 -123879  123924      55  123885  123879  123924  123927       3
  123885  123879  123924  123930      11  123885  123879 -123924  123930      12
  123885  123879 -123924  123930      13  123885  123879 -123924  123930       6
  123879  123885  123894  123900      56  123879  123885 -123894  123900      57
  123879  123885 -123894  123900      58  123879  123885 -123894  123900      59
  123879  123885  123894  123912      56  123879  123885 -123894  123912      57
  123879  123885 -123894  123912      58  123879  123885 -123894  123912      59
  123879  123924  123930  123936       2  123873  123879  123885  123894      60
  123873  123879 -123885  123894      61  123873  123879 -123885  123894      54
  123873  123879 -123885  123894      62  123873  123879  123924  123927       3
  123873  123879  123924  123930      21  123873  123879 -123924  123930      22
  123873  123879 -123924  123930      23  123873  123879 -123924  123930       6
  123993  123990  123996  124002       2  123990  123996  124002  124008       1
  123990  123996 -124002  124008       4  123990  123996 -124002  124008       5
  123990  123996 -124002  124008       6  123990  123996  124002  124026       7
  123990  123996 -124002  124026       8  123990  123996 -124002  124026       9
  123990  123996 -124002  124026       6  123951  123942  123936  123990      10
  123951  123960  123969  123978      10  123942  123936  123990  123993       3
  123942  123936  123990  123996      11  123942  123936 -123990  123996      12
  123942  123936 -123990  123996      13  123942  123936 -123990  123996       6
  123942  123951  123960  123969      16  123942  123951 -123960  123969      17
  123942  123951 -123960  123969      18  123936  123942  123951  123960      16
  123936  123942 -123951  123960      17  123936  123942 -123951  123960      18
  123936  123990  123996  124002       2  123930  123936  123942  123951      10
  123930  123936  123990  123993       3  123930  123936  123990  123996      21
  123930  123936 -123990  123996      22  123930  123936 -123990  123996      23
  123930  123936 -123990  123996       6  124029  124026  124032  124038       2
  124026  124032  124038  124044       1  124026  124032 -124038  124044       4
  124026  124032 -124038  124044       5  124026  124032 -124038  124044       6
  124026  124032  124038  124092       7  124026  124032 -124038  124092       8
  124026  124032 -124038  124092       9  124026  124032 -124038  124092       6
  124017  124008  124002  124026      24  124017  124008 -124002  124026      25
  124017  124008 -124002  124026      26  124017  124008 -124002  124026      27
  124008  124002  124026  124029       3  124008  124002  124026  124032      11
  124008  124002 -124026  124032      12  124008  124002 -124026  124032      13
  124008  124002 -124026  124032       6  124002  124008  124017  124020       7
  124002  124008 -124017  124020      28  124002  124008 -124017  124020      29
  124002  124008 -124017  124020      30  124002  124008  124017  124023       7
  124002  124008 -124017  124023      28  124002  124008 -124017  124023      29
  124002  124008 -124017  124023      30  124002  124026  124032  124038       2
  123996  124002  124008  124017      31  123996  124002 -124008  124017      32
  123996  124002 -124008  124017      26  123996  124002 -124008  124017      33
  123996  124002  124026  124029       3  123996  124002  124026  124032      21
  123996  124002 -124026  124032      22  123996  124002 -124026  124032      23
  123996  124002 -124026  124032       6  124095  124092  124098  124104       2
  124092  124098  124104  124110       1  124092  124098 -124104  124110       4
  124092  124098 -124104  124110       5  124092  124098 -124104  124110       6
  124092  124098  124104  124155       7  124092  124098 -124104  124155       8
  124092  124098 -124104  124155       9  124092  124098 -124104  124155       6
  124053  124044  124038  124092      10  124053  124062  124071  124080      10
  124044  124038  124092  124095       3  124044  124038  124092  124098      11
  124044  124038 -124092  124098      12  124044  124038 -124092  124098      13
  124044  124038 -124092  124098       6  124044  124053  124062  124071      16
  124044  124053 -124062  124071      17  124044  124053 -124062  124071      18
  124038  124044  124053  124062      16  124038  124044 -124053  124062      17
  124038  124044 -124053  124062      18  124038  124092  124098  124104       2
  124032  124038  124044  124053      10  124032  124038  124092  124095       3
  124032  124038  124092  124098      21  124032  124038 -124092  124098      22
  124032  124038 -124092  124098      23  124032  124038 -124092  124098       6
  124158  124155  124161  124167       2  124155  124161  124167  124173       1
  124155  124161 -124167  124173       4  124155  124161 -124167  124173       5
  124155  124161 -124167  124173       6  124155  124161  124167  124221       7
  124155  124161 -124167  124221       8  124155  124161 -124167  124221       9
  124155  124161 -124167  124221       6  124137  124134  124143  124149      41
  124128  124122  124119  124149      41  124128  124134 -124143  124149      41
  124122  124119  124149  124143      41  124122  124128  124134  124137      41
  124122  124128 -124134  124143      41  124119  124110  124104  124155      42
  124119  124110 -124104  124155      43  124119  124110 -124104  124155      44
  124119  124110 -124104  124155      45  124119  124122  124128  124134      41
  124119  124149 -124143  124134      41  124110  124104  124155  124158       3
  124110  124104  124155  124161      11  124110  124104 -124155  124161      12
  124110  124104 -124155  124161      13  124110  124104 -124155  124161       6
  124110  124119  124122  124128      41  124110  124119  124149  124143      41
  124104  124110  124119  124122       7  124104  124110 -124119  124122      46
  124104  124110 -124119  124122      29  124104  124110 -124119  124122      47
  124104  124110  124119  124149       7  124104  124110 -124119  124149      46
  124104  124110 -124119  124149      29  124104  124110 -124119  124149      47
  124104  124155  124161  124167       2  124098  124104  124110  124119      48
  124098  124104 -124110  124119      49  124098  124104 -124110  124119      44
  124098  124104 -124110  124119      50  124098  124104  124155  124158       3
  124098  124104  124155  124161      21  124098  124104 -124155  124161      22
  124098  124104 -124155  124161      23  124098  124104 -124155  124161       6
  124224  124221  124227  124233       2  124221  124227  124233  124239       1
  124221  124227 -124233  124239       4  124221  124227 -124233  124239       5
  124221  124227 -124233  124239       6  124221  124227  124233  124263       7
  124221  124227 -124233  124263       8  124221  124227 -124233  124263       9
  124221  124227 -124233  124263       6  124182  124173  124167  124221      10
  124182  124191  124200  124209      10  124173  124167  124221  124224       3
  124173  124167  124221  124227      11  124173  124167 -124221  124227      12
  124173  124167 -124221  124227      13  124173  124167 -124221  124227       6
  124173  124182  124191  124200      16  124173  124182 -124191  124200      17
  124173  124182 -124191  124200      18  124167  124173  124182  124191      16
  124167  124173 -124182  124191      17  124167  124173 -124182  124191      18
  124167  124221  124227  124233       2  124161  124167  124173  124182      10
  124161  124167  124221  124224       3  124161  124167  124221  124227      21
  124161  124167 -124221  124227      22  124161  124167 -124221  124227      23
  124161  124167 -124221  124227       6  124266  124263  124269  124275       2
  124263  124269  124275  124281       1  124263  124269 -124275  124281       4
  124263  124269 -124275  124281       5  124263  124269 -124275  124281       6
  124263  124269  124275  124320       7  124263  124269 -124275  124320       8
  124263  124269 -124275  124320       9  124263  124269 -124275  124320       6
  124248  124239  124233  124263     153  124248  124239 -124233  124263     154
  124248  124239 -124233  124263     155  124248  124239 -124233  124263     156
  124239  124233  124263  124266       3  124239  124233  124263  124269      11
  124239  124233 -124263  124269      12  124239  124233 -124263  124269      13
  124239  124233 -124263  124269       6  124233  124239  124248  124251       7
  124233  124239  124248  124254     157  124233  124239 -124248  124254     158
  124233  124239 -124248  124254     159  124233  124239 -124248  124254     160
  124233  124263  124269  124275       2  124227  124233  124239  124248     161
  124227  124233 -124239  124248     162  124227  124233 -124239  124248     155
  124227  124233 -124239  124248     163  124227  124233  124263  124266       3
  124227  124233  124263  124269      21  124227  124233 -124263  124269      22
  124227  124233 -124263  124269      23  124227  124233 -124263  124269       6
  124323  124320  124326  124332       2  124320  124326  124332  124341       7
  124320  124326 -124332  124341       8  124320  124326 -124332  124341       9
  124320  124326 -124332  124341       6  124299  124281  124275  124320     103
  124299  124281 -124275  124320     104  124299  124281 -124275  124320     105
  124299  124281 -124275  124320     106  124287  124281  124275  124320      34
  124287  124281 -124275  124320      35  124287  124281 -124275  124320      36
  124287  124281 -124275  124320      37  124287  124281  124299  124308     107
  124287  124281 -124299  124308     108  124287  124281 -124299  124308     109
  124287  124281 -124299  124308     110  124281  124275  124320  124323       3
  124281  124275  124320  124326      11  124281  124275 -124320  124326      12
  124281  124275 -124320  124326      13  124281  124275 -124320  124326       6
  124275  124281  124299  124308     111  124275  124281 -124299  124308     112
  124275  124281 -124299  124308     109  124275  124281 -124299  124308     113
  124275  124320  124326  124332       2  124269  124275  124281  124287      38
  124269  124275 -124281  124287      39  124269  124275 -124281  124287      36
  124269  124275 -124281  124287      40  124269  124275  124281  124299     114
  124269  124275 -124281  124299     115  124269  124275 -124281  124299     105
  124269  124275 -124281  124299     116  124269  124275  124320  124323       3
  124269  124275  124320  124326      21  124269  124275 -124320  124326      22
  124269  124275 -124320  124326      23  124269  124275 -124320  124326       6
  124344  124341  124347  124353       2  124341  124347  124353  124359       1
  124341  124347 -124353  124359       4  124341  124347 -124353  124359       5
  124341  124347 -124353  124359       6  124341  124347  124353  124371       7
  124341  124347 -124353  124371       8  124341  124347 -124353  124371       9
  124341  124347 -124353  124371       6  124332  124341  124347  124353       2
  124326  124332  124341  124344       3  124326  124332  124341  124347      21
  124326  124332 -124341  124347      22  124326  124332 -124341  124347      23
  124326  124332 -124341  124347       6  124374  124371  124377  124383       2
  124371  124377  124383  124389       1  124371  124377 -124383  124389       4
  124371  124377 -124383  124389       5  124371  124377 -124383  124389       6
  124371  124377  124383  124437       7  124371  124377 -124383  124437       8
  124371  124377 -124383  124437       9  124371  124377 -124383  124437       6
  124359  124353  124371  124374       3  124359  124353  124371  124377      11
  124359  124353 -124371  124377      12  124359  124353 -124371  124377      13
  124359  124353 -124371  124377       6  124353  124371  124377  124383       2
  124347  124353  124371  124374       3  124347  124353  124371  124377      21
  124347  124353 -124371  124377      22  124347  124353 -124371  124377      23
  124347  124353 -124371  124377       6  124440  124437  124443  124449       2
  124437  124443  124449  124455       1  124437  124443 -124449  124455       4
  124437  124443 -124449  124455       5  124437  124443 -124449  124455       6
  124437  124443  124449  124494       7  124437  124443 -124449  124494       8
  124437  124443 -124449  124494       9  124437  124443 -124449  124494       6
  124398  124389  124383  124437      10  124398  124407  124416  124425      10
  124389  124383  124437  124440       3  124389  124383  124437  124443      11
  124389  124383 -124437  124443      12  124389  124383 -124437  124443      13
  124389  124383 -124437  124443       6  124389  124398  124407  124416      16
  124389  124398 -124407  124416      17  124389  124398 -124407  124416      18
  124383  124389  124398  124407      16  124383  124389 -124398  124407      17
  124383  124389 -124398  124407      18  124383  124437  124443  124449       2
  124377  124383  124389  124398      10  124377  124383  124437  124440       3
  124377  124383  124437  124443      21  124377  124383 -124437  124443      22
  124377  124383 -124437  124443      23  124377  124383 -124437  124443       6
  124497  124494  124500  124506       2  124494  124500  124506  124512       1
  124494  124500 -124506  124512       4  124494  124500 -124506  124512       5
  124494  124500 -124506  124512       6  124494  124500  124506  124542       7
  124494  124500 -124506  124542       8  124494  124500 -124506  124542       9
  124494  124500 -124506  124542       6  124464  124455  124449  124494      52
  124464  124455 -124449  124494      53  124464  124455 -124449  124494      54
  124464  124455 -124449  124494      55  124455  124449  124494  124497       3
  124455  124449  124494  124500      11  124455  124449 -124494  124500      12
  124455  124449 -124494  124500      13  124455  124449 -124494  124500       6
  124449  124455  124464  124470      56  124449  124455 -124464  124470      57
  124449  124455 -124464  124470      58  124449  124455 -124464  124470      59
  124449  124455  124464  124482      56  124449  124455 -124464  124482      57
  124449  124455 -124464  124482      58  124449  124455 -124464  124482      59
  124449  124494  124500  124506       2  124443  124449  124455  124464      60
  124443  124449 -124455  124464      61  124443  124449 -124455  124464      54
  124443  124449 -124455  124464      62  124443  124449  124494  124497       3
  124443  124449  124494  124500      21  124443  124449 -124494  124500      22
  124443  124449 -124494  124500      23  124443  124449 -124494  124500       6
  124545  124542  124548  124554       2  124542  124548  124554  124560       1
  124542  124548 -124554  124560       4  124542  124548 -124554  124560       5
  124542  124548 -124554  124560       6  124542  124548  124554  124593       7
  124542  124548 -124554  124593       8  124542  124548 -124554  124593       9
  124542  124548 -124554  124593       6  124530  124512  124506  124542      34
  124530  124512 -124506  124542      35  124530  124512 -124506  124542      36
  124530  124512 -124506  124542      37  124518  124512  124506  124542      34
  124518  124512 -124506  124542      35  124518  124512 -124506  124542      36
  124518  124512 -124506  124542      37  124512  124506  124542  124545       3
  124512  124506  124542  124548      11  124512  124506 -124542  124548      12
  124512  124506 -124542  124548      13  124512  124506 -124542  124548       6
  124506  124542  124548  124554       2  124500  124506  124512  124518      38
  124500  124506 -124512  124518      39  124500  124506 -124512  124518      36
  124500  124506 -124512  124518      40  124500  124506  124512  124530      38
  124500  124506 -124512  124530      39  124500  124506 -124512  124530      36
  124500  124506 -124512  124530      40  124500  124506  124542  124545       3
  124500  124506  124542  124548      21  124500  124506 -124542  124548      22
  124500  124506 -124542  124548      23  124500  124506 -124542  124548       6
  124596  124593  124599  124605       2  124593  124599  124605  124611       1
  124593  124599 -124605  124611       4  124593  124599 -124605  124611       5
  124593  124599 -124605  124611       6  124593  124599  124605  124629       7
  124593  124599 -124605  124629       8  124593  124599 -124605  124629       9
  124593  124599 -124605  124629       6  124569  124560  124554  124593      64
  124569  124560 -124554  124593      65  124569  124560 -124554  124593      54
  124569  124560 -124554  124593      66  124560  124554  124593  124596       3
  124560  124554  124593  124599      11  124560  124554 -124593  124599      12
  124560  124554 -124593  124599      13  124560  124554 -124593  124599       6
  124560  124569  124578  124581       7  124560  124569  124578  124584      78
  124560  124569 -124578  124584      79  124560  124569 -124578  124584      80
  124560  124569 -124578  124584      81  124554  124560  124569  124578      82
  124554  124560 -124569  124578      83  124554  124560 -124569  124578      84
  124554  124560 -124569  124578      85  124554  124593  124599  124605       2
  124548  124554  124560  124569      75  124548  124554 -124560  124569      76
  124548  124554 -124560  124569      54  124548  124554 -124560  124569      77
  124548  124554  124593  124596       3  124548  124554  124593  124599      21
  124548  124554 -124593  124599      22  124548  124554 -124593  124599      23
  124548  124554 -124593  124599       6  124632  124629  124635  124641       2
  124629  124635  124641  124647       1  124629  124635 -124641  124647       4
  124629  124635 -124641  124647       5  124629  124635 -124641  124647       6
  124629  124635  124641  124677       7  124629  124635 -124641  124677       8
  124629  124635 -124641  124677       9  124629  124635 -124641  124677       6
  124620  124611  124605  124629      24  124620  124611 -124605  124629      25
  124620  124611 -124605  124629      26  124620  124611 -124605  124629      27
  124611  124605  124629  124632       3  124611  124605  124629  124635      11
  124611  124605 -124629  124635      12  124611  124605 -124629  124635      13
  124611  124605 -124629  124635       6  124605  124611  124620  124623       7
  124605  124611 -124620  124623      28  124605  124611 -124620  124623      29
  124605  124611 -124620  124623      30  124605  124611  124620  124626       7
  124605  124611 -124620  124626      28  124605  124611 -124620  124626      29
  124605  124611 -124620  124626      30  124605  124629  124635  124641       2
  124599  124605  124611  124620      31  124599  124605 -124611  124620      32
  124599  124605 -124611  124620      26  124599  124605 -124611  124620      33
  124599  124605  124629  124632       3  124599  124605  124629  124635      21
  124599  124605 -124629  124635      22  124599  124605 -124629  124635      23
  124599  124605 -124629  124635       6  124680  124677  124683  124689       2
  124677  124683  124689  124695       1  124677  124683 -124689  124695       4
  124677  124683 -124689  124695       5  124677  124683 -124689  124695       6
  124677  124683  124689  124707       7  124677  124683 -124689  124707       8
  124677  124683 -124689  124707       9  124677  124683 -124689  124707       6
  124665  124647  124641  124677      34  124665  124647 -124641  124677      35
  124665  124647 -124641  124677      36  124665  124647 -124641  124677      37
  124653  124647  124641  124677      34  124653  124647 -124641  124677      35
  124653  124647 -124641  124677      36  124653  124647 -124641  124677      37
  124647  124641  124677  124680       3  124647  124641  124677  124683      11
  124647  124641 -124677  124683      12  124647  124641 -124677  124683      13
  124647  124641 -124677  124683       6  124641  124677  124683  124689       2
  124635  124641  124647  124653      38  124635  124641 -124647  124653      39
  124635  124641 -124647  124653      36  124635  124641 -124647  124653      40
  124635  124641  124647  124665      38  124635  124641 -124647  124665      39
  124635  124641 -124647  124665      36  124635  124641 -124647  124665      40
  124635  124641  124677  124680       3  124635  124641  124677  124683      21
  124635  124641 -124677  124683      22  124635  124641 -124677  124683      23
  124635  124641 -124677  124683       6  124710  124707  124713  124719       2
  124707  124713  124719  124725       1  124707  124713 -124719  124725       4
  124707  124713 -124719  124725       5  124707  124713 -124719  124725       6
  124707  124713  124719  124749       7  124707  124713 -124719  124749       8
  124707  124713 -124719  124749       9  124707  124713 -124719  124749       6
  124695  124689  124707  124710       3  124695  124689  124707  124713      11
  124695  124689 -124707  124713      12  124695  124689 -124707  124713      13
  124695  124689 -124707  124713       6  124689  124707  124713  124719       2
  124683  124689  124707  124710       3  124683  124689  124707  124713      21
  124683  124689 -124707  124713      22  124683  124689 -124707  124713      23
  124683  124689 -124707  124713       6  124752  124749  124755  124761       2
  124749  124755  124761  124767       1  124749  124755 -124761  124767       4
  124749  124755 -124761  124767       5  124749  124755 -124761  124767       6
  124749  124755  124761  124791       7  124749  124755 -124761  124791       8
  124749  124755 -124761  124791       9  124749  124755 -124761  124791       6
  124734  124725  124719  124749     153  124734  124725 -124719  124749     154
  124734  124725 -124719  124749     155  124734  124725 -124719  124749     156
  124725  124719  124749  124752       3  124725  124719  124749  124755      11
  124725  124719 -124749  124755      12  124725  124719 -124749  124755      13
  124725  124719 -124749  124755       6  124719  124725  124734  124737       7
  124719  124725  124734  124740     157  124719  124725 -124734  124740     158
  124719  124725 -124734  124740     159  124719  124725 -124734  124740     160
  124719  124749  124755  124761       2  124713  124719  124725  124734     161
  124713  124719 -124725  124734     162  124713  124719 -124725  124734     155
  124713  124719 -124725  124734     163  124713  124719  124749  124752       3
  124713  124719  124749  124755      21  124713  124719 -124749  124755      22
  124713  124719 -124749  124755      23  124713  124719 -124749  124755       6
  124794  124791  124797  124803       2  124791  124797  124803  124809       1
  124791  124797 -124803  124809       4  124791  124797 -124803  124809       5
  124791  124797 -124803  124809       6  124791  124797  124803  124833       7
  124791  124797 -124803  124833       8  124791  124797 -124803  124833       9
  124791  124797 -124803  124833       6  124776  124767  124761  124791     153
  124776  124767 -124761  124791     154  124776  124767 -124761  124791     155
  124776  124767 -124761  124791     156  124767  124761  124791  124794       3
  124767  124761  124791  124797      11  124767  124761 -124791  124797      12
  124767  124761 -124791  124797      13  124767  124761 -124791  124797       6
  124761  124767  124776  124779       7  124761  124767  124776  124782     157
  124761  124767 -124776  124782     158  124761  124767 -124776  124782     159
  124761  124767 -124776  124782     160  124761  124791  124797  124803       2
  124755  124761  124767  124776     161  124755  124761 -124767  124776     162
  124755  124761 -124767  124776     155  124755  124761 -124767  124776     163
  124755  124761  124791  124794       3  124755  124761  124791  124797      21
  124755  124761 -124791  124797      22  124755  124761 -124791  124797      23
  124755  124761 -124791  124797       6  124836  124833  124839  124845       2
  124833  124839  124845  124851       1  124833  124839 -124845  124851       4
  124833  124839 -124845  124851       5  124833  124839 -124845  124851       6
  124833  124839  124845  124875       7  124833  124839 -124845  124875       8
  124833  124839 -124845  124875       9  124833  124839 -124845  124875       6
  124827  124809  124803  124833      86  124827  124809 -124803  124833      87
  124827  124809 -124803  124833      88  124827  124809 -124803  124833      89
  124815  124809  124803  124833      34  124815  124809 -124803  124833      35
  124815  124809 -124803  124833      36  124815  124809 -124803  124833      37
  124809  124803  124833  124836       3  124809  124803  124833  124839      11
  124809  124803 -124833  124839      12  124809  124803 -124833  124839      13
  124809  124803 -124833  124839       6  124803  124833  124839  124845       2
  124797  124803  124809  124815      38  124797  124803 -124809  124815      39
  124797  124803 -124809  124815      36  124797  124803 -124809  124815      40
  124797  124803  124809  124827      99  124797  124803 -124809  124827     100
  124797  124803 -124809  124827      88  124797  124803 -124809  124827     101
  124797  124803  124833  124836       3  124797  124803  124833  124839      21
  124797  124803 -124833  124839      22  124797  124803 -124833  124839      23
  124797  124803 -124833  124839       6  124878  124875  124881  124887       2
  124875  124881  124887  124893       1  124875  124881 -124887  124893       4
  124875  124881 -124887  124893       5  124875  124881 -124887  124893       6
  124875  124881  124887  124920       7  124875  124881 -124887  124920       8
  124875  124881 -124887  124920       9  124875  124881 -124887  124920       6
  124860  124851  124845  124875     153  124860  124851 -124845  124875     154
  124860  124851 -124845  124875     155  124860  124851 -124845  124875     156
  124851  124845  124875  124878       3  124851  124845  124875  124881      11
  124851  124845 -124875  124881      12  124851  124845 -124875  124881      13
  124851  124845 -124875  124881       6  124845  124851  124860  124863       7
  124845  124851  124860  124866     157  124845  124851 -124860  124866     158
  124845  124851 -124860  124866     159  124845  124851 -124860  124866     160
  124845  124875  124881  124887       2  124839  124845  124851  124860     161
  124839  124845 -124851  124860     162  124839  124845 -124851  124860     155
  124839  124845 -124851  124860     163  124839  124845  124875  124878       3
  124839  124845  124875  124881      21  124839  124845 -124875  124881      22
  124839  124845 -124875  124881      23  124839  124845 -124875  124881       6
  124923  124920  124926  124932       2  124920  124926  124932  124938       1
  124920  124926 -124932  124938       4  124920  124926 -124932  124938       5
  124920  124926 -124932  124938       6  124920  124926  124932  124965       7
  124920  124926 -124932  124965       8  124920  124926 -124932  124965       9
  124920  124926 -124932  124965       6  124902  124893  124887  124920      64
  124902  124893 -124887  124920      65  124902  124893 -124887  124920      54
  124902  124893 -124887  124920      66  124893  124887  124920  124923       3
  124893  124887  124920  124926      11  124893  124887 -124920  124926      12
  124893  124887 -124920  124926      13  124893  124887 -124920  124926       6
  124893  124902  124911  124914     117  124893  124902 -124911  124914     118
  124893  124902  124911  124917     117  124893  124902 -124911  124917     118
  124887  124893  124902  124911     119  124887  124893 -124902  124911     120
  124887  124893 -124902  124911     121  124887  124893 -124902  124911     122
  124887  124920  124926  124932       2  124881  124887  124893  124902      75
  124881  124887 -124893  124902      76  124881  124887 -124893  124902      54
  124881  124887 -124893  124902      77  124881  124887  124920  124923       3
  124881  124887  124920  124926      21  124881  124887 -124920  124926      22
  124881  124887 -124920  124926      23  124881  124887 -124920  124926       6
  124968  124965  124971  124977       2  124965  124971  124977  124983       1
  124965  124971 -124977  124983       4  124965  124971 -124977  124983       5
  124965  124971 -124977  124983       6  124965  124971  124977  124995       7
  124965  124971 -124977  124995       8  124965  124971 -124977  124995       9
  124965  124971 -124977  124995       6  124947  124938  124932  124965      64
  124947  124938 -124932  124965      65  124947  124938 -124932  124965      54
  124947  124938 -124932  124965      66  124938  124932  124965  124968       3
  124938  124932  124965  124971      11  124938  124932 -124965  124971      12
  124938  124932 -124965  124971      13  124938  124932 -124965  124971       6
  124938  124947  124956  124959     117  124938  124947 -124956  124959     118
  124938  124947  124956  124962     117  124938  124947 -124956  124962     118
  124932  124938  124947  124956     119  124932  124938 -124947  124956     120
  124932  124938 -124947  124956     121  124932  124938 -124947  124956     122
  124932  124965  124971  124977       2  124926  124932  124938  124947      75
  124926  124932 -124938  124947      76  124926  124932 -124938  124947      54
  124926  124932 -124938  124947      77  124926  124932  124965  124968       3
  124926  124932  124965  124971      21  124926  124932 -124965  124971      22
  124926  124932 -124965  124971      23  124926  124932 -124965  124971       6
  124998  124995  125001  125007       2  124995  125001  125007  125016       7
  124995  125001 -125007  125016       8  124995  125001 -125007  125016       9
  124995  125001 -125007  125016       6  124983  124977  124995  124998       3
  124983  124977  124995  125001      11  124983  124977 -124995  125001      12
  124983  124977 -124995  125001      13  124983  124977 -124995  125001       6
  124977  124995  125001  125007       2  124971  124977  124995  124998       3
  124971  124977  124995  125001      21  124971  124977 -124995  125001      22
  124971  124977 -124995  125001      23  124971  124977 -124995  125001       6
  125019  125016  125022  125028       2  125016  125022  125028  125034       1
  125016  125022 -125028  125034       4  125016  125022 -125028  125034       5
  125016  125022 -125028  125034       6  125016  125022  125028  125052       7
  125016  125022 -125028  125052       8  125016  125022 -125028  125052       9
  125016  125022 -125028  125052       6  125007  125016  125022  125028       2
  125001  125007  125016  125019       3  125001  125007  125016  125022      21
  125001  125007 -125016  125022      22  125001  125007 -125016  125022      23
  125001  125007 -125016  125022       6  125055  125052  125058  125064       2
  125052  125058  125064  125073       7  125052  125058 -125064  125073       8
  125052  125058 -125064  125073       9  125052  125058 -125064  125073       6
  125043  125034  125028  125052      24  125043  125034 -125028  125052      25
  125043  125034 -125028  125052      26  125043  125034 -125028  125052      27
  125034  125028  125052  125055       3  125034  125028  125052  125058      11
  125034  125028 -125052  125058      12  125034  125028 -125052  125058      13
  125034  125028 -125052  125058       6  125028  125034  125043  125046       7
  125028  125034 -125043  125046      28  125028  125034 -125043  125046      29
  125028  125034 -125043  125046      30  125028  125034  125043  125049       7
  125028  125034 -125043  125049      28  125028  125034 -125043  125049      29
  125028  125034 -125043  125049      30  125028  125052  125058  125064       2
  125022  125028  125034  125043      31  125022  125028 -125034  125043      32
  125022  125028 -125034  125043      26  125022  125028 -125034  125043      33
  125022  125028  125052  125055       3  125022  125028  125052  125058      21
  125022  125028 -125052  125058      22  125022  125028 -125052  125058      23
  125022  125028 -125052  125058       6  125076  125073  125079  125085       2
  125073  125079  125085  125091       1  125073  125079 -125085  125091       4
  125073  125079 -125085  125091       5  125073  125079 -125085  125091       6
  125073  125079  125085  125115       7  125073  125079 -125085  125115       8
  125073  125079 -125085  125115       9  125073  125079 -125085  125115       6
  125064  125073  125079  125085       2  125058  125064  125073  125076       3
  125058  125064  125073  125079      21  125058  125064 -125073  125079      22
  125058  125064 -125073  125079      23  125058  125064 -125073  125079       6
  125118  125115  125121  125127       2  125115  125121  125127  125133       1
  125115  125121 -125127  125133       4  125115  125121 -125127  125133       5
  125115  125121 -125127  125133       6  125115  125121  125127  125157       7
  125115  125121 -125127  125157       8  125115  125121 -125127  125157       9
  125115  125121 -125127  125157       6  125109  125091  125085  125115      86
  125109  125091 -125085  125115      87  125109  125091 -125085  125115      88
  125109  125091 -125085  125115      89  125097  125091  125085  125115      34
  125097  125091 -125085  125115      35  125097  125091 -125085  125115      36
  125097  125091 -125085  125115      37  125091  125085  125115  125118       3
  125091  125085  125115  125121      11  125091  125085 -125115  125121      12
  125091  125085 -125115  125121      13  125091  125085 -125115  125121       6
  125085  125115  125121  125127       2  125079  125085  125091  125097      38
  125079  125085 -125091  125097      39  125079  125085 -125091  125097      36
  125079  125085 -125091  125097      40  125079  125085  125091  125109      99
  125079  125085 -125091  125109     100  125079  125085 -125091  125109      88
  125079  125085 -125091  125109     101  125079  125085  125115  125118       3
  125079  125085  125115  125121      21  125079  125085 -125115  125121      22
  125079  125085 -125115  125121      23  125079  125085 -125115  125121       6
  125160  125157  125163  125169       2  125157  125163  125169  125175       1
  125157  125163 -125169  125175       4  125157  125163 -125169  125175       5
  125157  125163 -125169  125175       6  125157  125163  125169  125199       7
  125157  125163 -125169  125199       8  125157  125163 -125169  125199       9
  125157  125163 -125169  125199       6  125151  125133  125127  125157      86
  125151  125133 -125127  125157      87  125151  125133 -125127  125157      88
  125151  125133 -125127  125157      89  125139  125133  125127  125157      34
  125139  125133 -125127  125157      35  125139  125133 -125127  125157      36
  125139  125133 -125127  125157      37  125133  125127  125157  125160       3
  125133  125127  125157  125163      11  125133  125127 -125157  125163      12
  125133  125127 -125157  125163      13  125133  125127 -125157  125163       6
  125127  125157  125163  125169       2  125121  125127  125133  125139      38
  125121  125127 -125133  125139      39  125121  125127 -125133  125139      36
  125121  125127 -125133  125139      40  125121  125127  125133  125151      99
  125121  125127 -125133  125151     100  125121  125127 -125133  125151      88
  125121  125127 -125133  125151     101  125121  125127  125157  125160       3
  125121  125127  125157  125163      21  125121  125127 -125157  125163      22
  125121  125127 -125157  125163      23  125121  125127 -125157  125163       6
  125202  125199  125205  125211       2  125199  125205  125211  125217       1
  125199  125205 -125211  125217       4  125199  125205 -125211  125217       5
  125199  125205 -125211  125217       6  125199  125205  125211  125229       7
  125199  125205 -125211  125229       8  125199  125205 -125211  125229       9
  125199  125205 -125211  125229       6  125193  125175  125169  125199      86
  125193  125175 -125169  125199      87  125193  125175 -125169  125199      88
  125193  125175 -125169  125199      89  125181  125175  125169  125199      34
  125181  125175 -125169  125199      35  125181  125175 -125169  125199      36
  125181  125175 -125169  125199      37  125175  125169  125199  125202       3
  125175  125169  125199  125205      11  125175  125169 -125199  125205      12
  125175  125169 -125199  125205      13  125175  125169 -125199  125205       6
  125169  125199  125205  125211       2  125163  125169  125175  125181      38
  125163  125169 -125175  125181      39  125163  125169 -125175  125181      36
  125163  125169 -125175  125181      40  125163  125169  125175  125193      99
  125163  125169 -125175  125193     100  125163  125169 -125175  125193      88
  125163  125169 -125175  125193     101  125163  125169  125199  125202       3
  125163  125169  125199  125205      21  125163  125169 -125199  125205      22
  125163  125169 -125199  125205      23  125163  125169 -125199  125205       6
  125232  125229  125235  125241       2  125229  125235  125241  125247       1
  125229  125235 -125241  125247       4  125229  125235 -125241  125247       5
  125229  125235 -125241  125247       6  125229  125235  125241  125271       7
  125229  125235 -125241  125271       8  125229  125235 -125241  125271       9
  125229  125235 -125241  125271       6  125217  125211  125229  125232       3
  125217  125211  125229  125235      11  125217  125211 -125229  125235      12
  125217  125211 -125229  125235      13  125217  125211 -125229  125235       6
  125211  125229  125235  125241       2  125205  125211  125229  125232       3
  125205  125211  125229  125235      21  125205  125211 -125229  125235      22
  125205  125211 -125229  125235      23  125205  125211 -125229  125235       6
  125274  125271  125277  125283       2  125271  125277  125283  125289       1
  125271  125277 -125283  125289       4  125271  125277 -125283  125289       5
  125271  125277 -125283  125289       6  125271  125277  125283  125319       7
  125271  125277 -125283  125319       8  125271  125277 -125283  125319       9
  125271  125277 -125283  125319       6  125265  125247  125241  125271      86
  125265  125247 -125241  125271      87  125265  125247 -125241  125271      88
  125265  125247 -125241  125271      89  125253  125247  125241  125271      34
  125253  125247 -125241  125271      35  125253  125247 -125241  125271      36
  125253  125247 -125241  125271      37  125247  125241  125271  125274       3
  125247  125241  125271  125277      11  125247  125241 -125271  125277      12
  125247  125241 -125271  125277      13  125247  125241 -125271  125277       6
  125241  125271  125277  125283       2  125235  125241  125247  125253      38
  125235  125241 -125247  125253      39  125235  125241 -125247  125253      36
  125235  125241 -125247  125253      40  125235  125241  125247  125265      99
  125235  125241 -125247  125265     100  125235  125241 -125247  125265      88
  125235  125241 -125247  125265     101  125235  125241  125271  125274       3
  125235  125241  125271  125277      21  125235  125241 -125271  125277      22
  125235  125241 -125271  125277      23  125235  125241 -125271  125277       6
  125322  125319  125325  125331       2  125319  125325  125331  125337       1
  125319  125325 -125331  125337       4  125319  125325 -125331  125337       5
  125319  125325 -125331  125337       6  125319  125325  125331  125376       7
  125319  125325 -125331  125376       8  125319  125325 -125331  125376       9
  125319  125325 -125331  125376       6  125307  125289  125283  125319      34
  125307  125289 -125283  125319      35  125307  125289 -125283  125319      36
  125307  125289 -125283  125319      37  125295  125289  125283  125319      34
  125295  125289 -125283  125319      35  125295  125289 -125283  125319      36
  125295  125289 -125283  125319      37  125289  125283  125319  125322       3
  125289  125283  125319  125325      11  125289  125283 -125319  125325      12
  125289  125283 -125319  125325      13  125289  125283 -125319  125325       6
  125283  125319  125325  125331       2  125277  125283  125289  125295      38
  125277  125283 -125289  125295      39  125277  125283 -125289  125295      36
  125277  125283 -125289  125295      40  125277  125283  125289  125307      38
  125277  125283 -125289  125307      39  125277  125283 -125289  125307      36
  125277  125283 -125289  125307      40  125277  125283  125319  125322       3
  125277  125283  125319  125325      21  125277  125283 -125319  125325      22
  125277  125283 -125319  125325      23  125277  125283 -125319  125325       6
  125379  125376  125382  125388       2  125376  125382  125388  125394       1
  125376  125382 -125388  125394       4  125376  125382 -125388  125394       5
  125376  125382 -125388  125394       6  125376  125382  125388  125406       7
  125376  125382 -125388  125406       8  125376  125382 -125388  125406       9
  125376  125382 -125388  125406       6  125346  125337  125331  125376      52
  125346  125337 -125331  125376      53  125346  125337 -125331  125376      54
  125346  125337 -125331  125376      55  125337  125331  125376  125379       3
  125337  125331  125376  125382      11  125337  125331 -125376  125382      12
  125337  125331 -125376  125382      13  125337  125331 -125376  125382       6
  125331  125337  125346  125352      56  125331  125337 -125346  125352      57
  125331  125337 -125346  125352      58  125331  125337 -125346  125352      59
  125331  125337  125346  125364      56  125331  125337 -125346  125364      57
  125331  125337 -125346  125364      58  125331  125337 -125346  125364      59
  125331  125376  125382  125388       2  125325  125331  125337  125346      60
  125325  125331 -125337  125346      61  125325  125331 -125337  125346      54
  125325  125331 -125337  125346      62  125325  125331  125376  125379       3
  125325  125331  125376  125382      21  125325  125331 -125376  125382      22
  125325  125331 -125376  125382      23  125325  125331 -125376  125382       6
  125409  125406  125412  125418       2  125406  125412  125418  125424       1
  125406  125412 -125418  125424       4  125406  125412 -125418  125424       5
  125406  125412 -125418  125424       6  125406  125412  125418  125478       7
  125406  125412 -125418  125478       8  125406  125412 -125418  125478       9
  125406  125412 -125418  125478       6  125394  125388  125406  125409       3
  125394  125388  125406  125412      11  125394  125388 -125406  125412      12
  125394  125388 -125406  125412      13  125394  125388 -125406  125412       6
  125388  125406  125412  125418       2  125382  125388  125406  125409       3
  125382  125388  125406  125412      21  125382  125388 -125406  125412      22
  125382  125388 -125406  125412      23  125382  125388 -125406  125412       6
  125481  125478  125484  125490       2  125478  125484  125490  125496       1
  125478  125484 -125490  125496       4  125478  125484 -125490  125496       5
  125478  125484 -125490  125496       6  125478  125484  125490  125511       7
  125478  125484 -125490  125511       8  125478  125484 -125490  125511       9
  125478  125484 -125490  125511       6  125442  125451  125457  125460      51
  125442  125451 -125457  125460       6  125442  125451  125457  125469      51
  125442  125451 -125457  125469       6  125433  125424  125418  125478      10
  125433  125442  125451  125457       7  125433  125442 -125451  125457      29
  125424  125418  125478  125481       3  125424  125418  125478  125484      11
  125424  125418 -125478  125484      12  125424  125418 -125478  125484      13
  125424  125418 -125478  125484       6  125424  125433  125442  125451      10
  125418  125424  125433  125442      16  125418  125424 -125433  125442      17
  125418  125424 -125433  125442      18  125418  125478  125484  125490       2
  125412  125418  125424  125433      10  125412  125418  125478  125481       3
  125412  125418  125478  125484      21  125412  125418 -125478  125484      22
  125412  125418 -125478  125484      23  125412  125418 -125478  125484       6
  125514  125511  125517  125523       2  125511  125517  125523  125529       1
  125511  125517 -125523  125529       4  125511  125517 -125523  125529       5
  125511  125517 -125523  125529       6  125511  125517  125523  125568       7
  125511  125517 -125523  125568       8  125511  125517 -125523  125568       9
  125511  125517 -125523  125568       6  125505  125496  125490  125511     123
  125505  125496 -125490  125511     124  125505  125496 -125490  125511     125
  125505  125496 -125490  125511     126  125496  125490  125511  125514       3
  125496  125490  125511  125517      11  125496  125490 -125511  125517      12
  125496  125490 -125511  125517      13  125496  125490 -125511  125517       6
  125490  125511  125517  125523       2  125484  125490  125496  125505     131
  125484  125490 -125496  125505     132  125484  125490 -125496  125505     125
  125484  125490 -125496  125505     133  125484  125490  125511  125514       3
  125484  125490  125511  125517      21  125484  125490 -125511  125517      22
  125484  125490 -125511  125517      23  125484  125490 -125511  125517       6
  125571  125568  125574  125580       2  125568  125574  125580  125586       1
  125568  125574 -125580  125586       4  125568  125574 -125580  125586       5
  125568  125574 -125580  125586       6  125568  125574  125580  125598       7
  125568  125574 -125580  125598       8  125568  125574 -125580  125598       9
  125568  125574 -125580  125598       6  125547  125529  125523  125568     103
  125547  125529 -125523  125568     104  125547  125529 -125523  125568     105
  125547  125529 -125523  125568     106  125535  125529  125523  125568      34
  125535  125529 -125523  125568      35  125535  125529 -125523  125568      36
  125535  125529 -125523  125568      37  125535  125529  125547  125556     107
  125535  125529 -125547  125556     108  125535  125529 -125547  125556     109
  125535  125529 -125547  125556     110  125529  125523  125568  125571       3
  125529  125523  125568  125574      11  125529  125523 -125568  125574      12
  125529  125523 -125568  125574      13  125529  125523 -125568  125574       6
  125523  125529  125547  125556     111  125523  125529 -125547  125556     112
  125523  125529 -125547  125556     109  125523  125529 -125547  125556     113
  125523  125568  125574  125580       2  125517  125523  125529  125535      38
  125517  125523 -125529  125535      39  125517  125523 -125529  125535      36
  125517  125523 -125529  125535      40  125517  125523  125529  125547     114
  125517  125523 -125529  125547     115  125517  125523 -125529  125547     105
  125517  125523 -125529  125547     116  125517  125523  125568  125571       3
  125517  125523  125568  125574      21  125517  125523 -125568  125574      22
  125517  125523 -125568  125574      23  125517  125523 -125568  125574       6
  125601  125598  125604  125610       2  125598  125604  125610  125616       1
  125598  125604 -125610  125616       4  125598  125604 -125610  125616       5
  125598  125604 -125610  125616       6  125598  125604  125610  125664       7
  125598  125604 -125610  125664       8  125598  125604 -125610  125664       9
  125598  125604 -125610  125664       6  125586  125580  125598  125601       3
  125586  125580  125598  125604      11  125586  125580 -125598  125604      12
  125586  125580 -125598  125604      13  125586  125580 -125598  125604       6
  125580  125598  125604  125610       2  125574  125580  125598  125601       3
  125574  125580  125598  125604      21  125574  125580 -125598  125604      22
  125574  125580 -125598  125604      23  125574  125580 -125598  125604       6
  125667  125664  125670  125676       2  125664  125670  125676  125682       1
  125664  125670 -125676  125682       4  125664  125670 -125676  125682       5
  125664  125670 -125676  125682       6  125664  125670  125676  125709       7
  125664  125670 -125676  125709       8  125664  125670 -125676  125709       9
  125664  125670 -125676  125709       6  125625  125616  125610  125664      10
  125625  125634  125643  125652      10  125616  125610  125664  125667       3
  125616  125610  125664  125670      11  125616  125610 -125664  125670      12
  125616  125610 -125664  125670      13  125616  125610 -125664  125670       6
  125616  125625  125634  125643      16  125616  125625 -125634  125643      17
  125616  125625 -125634  125643      18  125610  125616  125625  125634      16
  125610  125616 -125625  125634      17  125610  125616 -125625  125634      18
  125610  125664  125670  125676       2  125604  125610  125616  125625      10
  125604  125610  125664  125667       3  125604  125610  125664  125670      21
  125604  125610 -125664  125670      22  125604  125610 -125664  125670      23
  125604  125610 -125664  125670       6  125712  125709  125715  125721       2
  125709  125715  125721  125730       7  125709  125715 -125721  125730       8
  125709  125715 -125721  125730       9  125709  125715 -125721  125730       6
  125691  125682  125676  125709      64  125691  125682 -125676  125709      65
  125691  125682 -125676  125709      54  125691  125682 -125676  125709      66
  125682  125676  125709  125712       3  125682  125676  125709  125715      11
  125682  125676 -125709  125715      12  125682  125676 -125709  125715      13
  125682  125676 -125709  125715       6  125682  125691  125700  125703     117
  125682  125691 -125700  125703     118  125682  125691  125700  125706     117
  125682  125691 -125700  125706     118  125676  125682  125691  125700     119
  125676  125682 -125691  125700     120  125676  125682 -125691  125700     121
  125676  125682 -125691  125700     122  125676  125709  125715  125721       2
  125670  125676  125682  125691      75  125670  125676 -125682  125691      76
  125670  125676 -125682  125691      54  125670  125676 -125682  125691      77
  125670  125676  125709  125712       3  125670  125676  125709  125715      21
  125670  125676 -125709  125715      22  125670  125676 -125709  125715      23
  125670  125676 -125709  125715       6  125733  125730  125736  125742       2
  125730  125736  125742  125748       1  125730  125736 -125742  125748       4
  125730  125736 -125742  125748       5  125730  125736 -125742  125748       6
  125730  125736  125742  125790       7  125730  125736 -125742  125790       8
  125730  125736 -125742  125790       9  125730  125736 -125742  125790       6
  125721  125730  125736  125742       2  125715  125721  125730  125733       3
  125715  125721  125730  125736      21  125715  125721 -125730  125736      22
  125715  125721 -125730  125736      23  125715  125721 -125730  125736       6
  125793  125790  125796  125802       2  125790  125796  125802  125808       1
  125790  125796 -125802  125808       4  125790  125796 -125802  125808       5
  125790  125796 -125802  125808       6  125790  125796  125802  125835       7
  125790  125796 -125802  125835       8  125790  125796 -125802  125835       9
  125790  125796 -125802  125835       6  125766  125760  125757  125784      41
  125766  125772 -125778  125784      41  125760  125757  125784  125778      41
  125760  125766 -125772  125778      41  125757  125748  125742  125790      42
  125757  125748 -125742  125790      43  125757  125748 -125742  125790      44
  125757  125748 -125742  125790      45  125757  125760  125766  125772      41
  125757  125784 -125778  125772      41  125748  125742  125790  125793       3
  125748  125742  125790  125796      11  125748  125742 -125790  125796      12
  125748  125742 -125790  125796      13  125748  125742 -125790  125796       6
  125748  125757  125760  125766      41  125748  125757  125784  125778      41
  125742  125748  125757  125760       7  125742  125748 -125757  125760      46
  125742  125748 -125757  125760      29  125742  125748 -125757  125760      47
  125742  125748  125757  125784       7  125742  125748 -125757  125784      46
  125742  125748 -125757  125784      29  125742  125748 -125757  125784      47
  125742  125790  125796  125802       2  125736  125742  125748  125757      48
  125736  125742 -125748  125757      49  125736  125742 -125748  125757      44
  125736  125742 -125748  125757      50  125736  125742  125790  125793       3
  125736  125742  125790  125796      21  125736  125742 -125790  125796      22
  125736  125742 -125790  125796      23  125736  125742 -125790  125796       6
  125838  125835  125841  125847       2  125835  125841  125847  125853       1
  125835  125841 -125847  125853       4  125835  125841 -125847  125853       5
  125835  125841 -125847  125853       6  125835  125841  125847  125901       7
  125835  125841 -125847  125901       8  125835  125841 -125847  125901       9
  125835  125841 -125847  125901       6  125817  125808  125802  125835      64
  125817  125808 -125802  125835      65  125817  125808 -125802  125835      54
  125817  125808 -125802  125835      66  125808  125802  125835  125838       3
  125808  125802  125835  125841      11  125808  125802 -125835  125841      12
  125808  125802 -125835  125841      13  125808  125802 -125835  125841       6
  125808  125817  125826  125829     117  125808  125817 -125826  125829     118
  125808  125817  125826  125832     117  125808  125817 -125826  125832     118
  125802  125808  125817  125826     119  125802  125808 -125817  125826     120
  125802  125808 -125817  125826     121  125802  125808 -125817  125826     122
  125802  125835  125841  125847       2  125796  125802  125808  125817      75
  125796  125802 -125808  125817      76  125796  125802 -125808  125817      54
  125796  125802 -125808  125817      77  125796  125802  125835  125838       3
  125796  125802  125835  125841      21  125796  125802 -125835  125841      22
  125796  125802 -125835  125841      23  125796  125802 -125835  125841       6
  125904  125901  125907  125913       2  125901  125907  125913  125919       1
  125901  125907 -125913  125919       4  125901  125907 -125913  125919       5
  125901  125907 -125913  125919       6  125901  125907  125913  125958       7
  125901  125907 -125913  125958       8  125901  125907 -125913  125958       9
  125901  125907 -125913  125958       6  125862  125853  125847  125901      10
  125862  125871  125880  125889      10  125853  125847  125901  125904       3
  125853  125847  125901  125907      11  125853  125847 -125901  125907      12
  125853  125847 -125901  125907      13  125853  125847 -125901  125907       6
  125853  125862  125871  125880      16  125853  125862 -125871  125880      17
  125853  125862 -125871  125880      18  125847  125853  125862  125871      16
  125847  125853 -125862  125871      17  125847  125853 -125862  125871      18
  125847  125901  125907  125913       2  125841  125847  125853  125862      10
  125841  125847  125901  125904       3  125841  125847  125901  125907      21
  125841  125847 -125901  125907      22  125841  125847 -125901  125907      23
  125841  125847 -125901  125907       6  125961  125958  125964  125970       2
  125958  125964  125970  125976       1  125958  125964 -125970  125976       4
  125958  125964 -125970  125976       5  125958  125964 -125970  125976       6
  125958  125964  125970  125991       7  125958  125964 -125970  125991       8
  125958  125964 -125970  125991       9  125958  125964 -125970  125991       6
  125937  125919  125913  125958     103  125937  125919 -125913  125958     104
  125937  125919 -125913  125958     105  125937  125919 -125913  125958     106
  125925  125919  125913  125958      34  125925  125919 -125913  125958      35
  125925  125919 -125913  125958      36  125925  125919 -125913  125958      37
  125925  125919  125937  125946     107  125925  125919 -125937  125946     108
  125925  125919 -125937  125946     109  125925  125919 -125937  125946     110
  125919  125913  125958  125961       3  125919  125913  125958  125964      11
  125919  125913 -125958  125964      12  125919  125913 -125958  125964      13
  125919  125913 -125958  125964       6  125913  125919  125937  125946     111
  125913  125919 -125937  125946     112  125913  125919 -125937  125946     109
  125913  125919 -125937  125946     113  125913  125958  125964  125970       2
  125907  125913  125919  125925      38  125907  125913 -125919  125925      39
  125907  125913 -125919  125925      36  125907  125913 -125919  125925      40
  125907  125913  125919  125937     114  125907  125913 -125919  125937     115
  125907  125913 -125919  125937     105  125907  125913 -125919  125937     116
  125907  125913  125958  125961       3  125907  125913  125958  125964      21
  125907  125913 -125958  125964      22  125907  125913 -125958  125964      23
  125907  125913 -125958  125964       6  125994  125991  125997  126003       2
  125991  125997  126003  126009       1  125991  125997 -126003  126009       4
  125991  125997 -126003  126009       5  125991  125997 -126003  126009       6
  125991  125997  126003  126057       7  125991  125997 -126003  126057       8
  125991  125997 -126003  126057       9  125991  125997 -126003  126057       6
  125985  125976  125970  125991     123  125985  125976 -125970  125991     124
  125985  125976 -125970  125991     125  125985  125976 -125970  125991     126
  125976  125970  125991  125994       3  125976  125970  125991  125997      11
  125976  125970 -125991  125997      12  125976  125970 -125991  125997      13
  125976  125970 -125991  125997       6  125970  125991  125997  126003       2
  125964  125970  125976  125985     131  125964  125970 -125976  125985     132
  125964  125970 -125976  125985     125  125964  125970 -125976  125985     133
  125964  125970  125991  125994       3  125964  125970  125991  125997      21
  125964  125970 -125991  125997      22  125964  125970 -125991  125997      23
  125964  125970 -125991  125997       6  126060  126057  126063  126069       2
  126057  126063  126069  126078       7  126057  126063 -126069  126078       8
  126057  126063 -126069  126078       9  126057  126063 -126069  126078       6
  126018  126009  126003  126057      10  126018  126027  126036  126045      10
  126009  126003  126057  126060       3  126009  126003  126057  126063      11
  126009  126003 -126057  126063      12  126009  126003 -126057  126063      13
  126009  126003 -126057  126063       6  126009  126018  126027  126036      16
  126009  126018 -126027  126036      17  126009  126018 -126027  126036      18
  126003  126009  126018  126027      16  126003  126009 -126018  126027      17
  126003  126009 -126018  126027      18  126003  126057  126063  126069       2
  125997  126003  126009  126018      10  125997  126003  126057  126060       3
  125997  126003  126057  126063      21  125997  126003 -126057  126063      22
  125997  126003 -126057  126063      23  125997  126003 -126057  126063       6
  126081  126078  126084  126090       2  126078  126084  126090  126096       1
  126078  126084 -126090  126096       4  126078  126084 -126090  126096       5
  126078  126084 -126090  126096       6  126078  126084  126090  126108       7
  126078  126084 -126090  126108       8  126078  126084 -126090  126108       9
  126078  126084 -126090  126108       6  126069  126078  126084  126090       2
  126063  126069  126078  126081       3  126063  126069  126078  126084      21
  126063  126069 -126078  126084      22  126063  126069 -126078  126084      23
  126063  126069 -126078  126084       6  126111  126108  126114  126120       2
  126108  126114  126120  126126       1  126108  126114 -126120  126126       4
  126108  126114 -126120  126126       5  126108  126114 -126120  126126       6
  126108  126114  126120  126150       7  126108  126114 -126120  126150       8
  126108  126114 -126120  126150       9  126108  126114 -126120  126150       6
  126096  126090  126108  126111       3  126096  126090  126108  126114      11
  126096  126090 -126108  126114      12  126096  126090 -126108  126114      13
  126096  126090 -126108  126114       6  126090  126108  126114  126120       2
  126084  126090  126108  126111       3  126084  126090  126108  126114      21
  126084  126090 -126108  126114      22  126084  126090 -126108  126114      23
  126084  126090 -126108  126114       6  126153  126150  126156  126159       2
  126153  126150  126156  126186       2  126150  126156  126159  126168       1
  126150  126156 -126159  126168     102  126150  126156 -126159  126168      13
  126150  126156 -126159  126168       6  126150  126156  126186  126177       1
  126150  126156 -126186  126177       4  126150  126156 -126186  126177       5
  126150  126156 -126186  126177       6  126150  126156  126186  126192       7
  126150  126156 -126186  126192       8  126150  126156 -126186  126192       9
  126150  126156 -126186  126192       6  126135  126126  126120  126150     153
  126135  126126 -126120  126150     154  126135  126126 -126120  126150     155
  126135  126126 -126120  126150     156  126126  126120  126150  126153       3
  126126  126120  126150  126156      11  126126  126120 -126150  126156      12
  126126  126120 -126150  126156      13  126126  126120 -126150  126156       6
  126120  126126  126135  126138       7  126120  126126  126135  126141     157
  126120  126126 -126135  126141     158  126120  126126 -126135  126141     159
  126120  126126 -126135  126141     160  126120  126150  126156  126159       2
  126120  126150  126156  126186       2  126114  126120  126126  126135     161
  126114  126120 -126126  126135     162  126114  126120 -126126  126135     155
  126114  126120 -126126  126135     163  126114  126120  126150  126153       3
  126114  126120  126150  126156      21  126114  126120 -126150  126156      22
  126114  126120 -126150  126156      23  126114  126120 -126150  126156       6
  126195  126192  126198  126204       2  126192  126198  126204  126210       1
  126192  126198 -126204  126210       4  126192  126198 -126204  126210       5
  126192  126198 -126204  126210       6  126192  126198  126204  126240       7
  126192  126198 -126204  126240       8  126192  126198 -126204  126240       9
  126192  126198 -126204  126240       6  126186  126192  126198  126204       2
  126177  126186  126192  126195       3  126177  126186  126192  126198      11
  126177  126186 -126192  126198      12  126177  126186 -126192  126198      13
  126177  126186 -126192  126198       6  126168  126159 -126156  126186       3
  126168  126177  126186  126192      10  126159  126156 -126186  126177       3
  126159  126156  126186  126192       3  126159  126168 -126177  126186      16
  126159  126168 -126177  126186      17  126159  126168 -126177  126186      18
  126156  126159 -126168  126177      10  126156  126186 -126177  126168      10
  126156  126186  126192  126195       3  126156  126186  126192  126198      21
  126156  126186 -126192  126198      22  126156  126186 -126192  126198      23
  126156  126186 -126192  126198       6  126243  126240  126246  126252       2
  126240  126246  126252  126258       1  126240  126246 -126252  126258       4
  126240  126246 -126252  126258       5  126240  126246 -126252  126258       6
  126240  126246  126252  126285       7  126240  126246 -126252  126285       8
  126240  126246 -126252  126285       9  126240  126246 -126252  126285       6
  126228  126210  126204  126240      34  126228  126210 -126204  126240      35
  126228  126210 -126204  126240      36  126228  126210 -126204  126240      37
  126216  126210  126204  126240      34  126216  126210 -126204  126240      35
  126216  126210 -126204  126240      36  126216  126210 -126204  126240      37
  126210  126204  126240  126243       3  126210  126204  126240  126246      11
  126210  126204 -126240  126246      12  126210  126204 -126240  126246      13
  126210  126204 -126240  126246       6  126204  126240  126246  126252       2
  126198  126204  126210  126216      38  126198  126204 -126210  126216      39
  126198  126204 -126210  126216      36  126198  126204 -126210  126216      40
  126198  126204  126210  126228      38  126198  126204 -126210  126228      39
  126198  126204 -126210  126228      36  126198  126204 -126210  126228      40
  126198  126204  126240  126243       3  126198  126204  126240  126246      21
  126198  126204 -126240  126246      22  126198  126204 -126240  126246      23
  126198  126204 -126240  126246       6  126288  126285  126291  126297       2
  126285  126291  126297  126303       1  126285  126291 -126297  126303       4
  126285  126291 -126297  126303       5  126285  126291 -126297  126303       6
  126285  126291  126297  126342       7  126285  126291 -126297  126342       8
  126285  126291 -126297  126342       9  126285  126291 -126297  126342       6
  126267  126258  126252  126285      64  126267  126258 -126252  126285      65
  126267  126258 -126252  126285      54  126267  126258 -126252  126285      66
  126258  126252  126285  126288       3  126258  126252  126285  126291      11
  126258  126252 -126285  126291      12  126258  126252 -126285  126291      13
  126258  126252 -126285  126291       6  126258  126267  126276  126279     117
  126258  126267 -126276  126279     118  126258  126267  126276  126282     117
  126258  126267 -126276  126282     118  126252  126258  126267  126276     119
  126252  126258 -126267  126276     120  126252  126258 -126267  126276     121
  126252  126258 -126267  126276     122  126252  126285  126291  126297       2
  126246  126252  126258  126267      75  126246  126252 -126258  126267      76
  126246  126252 -126258  126267      54  126246  126252 -126258  126267      77
  126246  126252  126285  126288       3  126246  126252  126285  126291      21
  126246  126252 -126285  126291      22  126246  126252 -126285  126291      23
  126246  126252 -126285  126291       6  126345  126342  126348  126354       2
  126342  126348  126354  126360       1  126342  126348 -126354  126360       4
  126342  126348 -126354  126360       5  126342  126348 -126354  126360       6
  126342  126348  126354  126414       7  126342  126348 -126354  126414       8
  126342  126348 -126354  126414       9  126342  126348 -126354  126414       6
  126321  126303  126297  126342     103  126321  126303 -126297  126342     104
  126321  126303 -126297  126342     105  126321  126303 -126297  126342     106
  126309  126303  126297  126342      34  126309  126303 -126297  126342      35
  126309  126303 -126297  126342      36  126309  126303 -126297  126342      37
  126309  126303  126321  126330     107  126309  126303 -126321  126330     108
  126309  126303 -126321  126330     109  126309  126303 -126321  126330     110
  126303  126297  126342  126345       3  126303  126297  126342  126348      11
  126303  126297 -126342  126348      12  126303  126297 -126342  126348      13
  126303  126297 -126342  126348       6  126297  126303  126321  126330     111
  126297  126303 -126321  126330     112  126297  126303 -126321  126330     109
  126297  126303 -126321  126330     113  126297  126342  126348  126354       2
  126291  126297  126303  126309      38  126291  126297 -126303  126309      39
  126291  126297 -126303  126309      36  126291  126297 -126303  126309      40
  126291  126297  126303  126321     114  126291  126297 -126303  126321     115
  126291  126297 -126303  126321     105  126291  126297 -126303  126321     116
  126291  126297  126342  126345       3  126291  126297  126342  126348      21
  126291  126297 -126342  126348      22  126291  126297 -126342  126348      23
  126291  126297 -126342  126348       6  126417  126414  126420  126426       2
  126414  126420  126426  126432       1  126414  126420 -126426  126432       4
  126414  126420 -126426  126432       5  126414  126420 -126426  126432       6
  126414  126420  126426  126486       7  126414  126420 -126426  126486       8
  126414  126420 -126426  126486       9  126414  126420 -126426  126486       6
  126378  126387  126393  126396      51  126378  126387 -126393  126396       6
  126378  126387  126393  126405      51  126378  126387 -126393  126405       6
  126369  126360  126354  126414      10  126369  126378  126387  126393       7
  126369  126378 -126387  126393      29  126360  126354  126414  126417       3
  126360  126354  126414  126420      11  126360  126354 -126414  126420      12
  126360  126354 -126414  126420      13  126360  126354 -126414  126420       6
  126360  126369  126378  126387      10  126354  126360  126369  126378      16
  126354  126360 -126369  126378      17  126354  126360 -126369  126378      18
  126354  126414  126420  126426       2  126348  126354  126360  126369      10
  126348  126354  126414  126417       3  126348  126354  126414  126420      21
  126348  126354 -126414  126420      22  126348  126354 -126414  126420      23
  126348  126354 -126414  126420       6  126489  126486  126492  126498       2
  126486  126492  126498  126507       7  126486  126492 -126498  126507       8
  126486  126492 -126498  126507       9  126486  126492 -126498  126507       6
  126450  126459  126465  126468      51  126450  126459 -126465  126468       6
  126450  126459  126465  126477      51  126450  126459 -126465  126477       6
  126441  126432  126426  126486      10  126441  126450  126459  126465       7
  126441  126450 -126459  126465      29  126432  126426  126486  126489       3
  126432  126426  126486  126492      11  126432  126426 -126486  126492      12
  126432  126426 -126486  126492      13  126432  126426 -126486  126492       6
  126432  126441  126450  126459      10  126426  126432  126441  126450      16
  126426  126432 -126441  126450      17  126426  126432 -126441  126450      18
  126426  126486  126492  126498       2  126420  126426  126432  126441      10
  126420  126426  126486  126489       3  126420  126426  126486  126492      21
  126420  126426 -126486  126492      22  126420  126426 -126486  126492      23
  126420  126426 -126486  126492       6  126510  126507  126513  126519       2
  126507  126513  126519  126525       1  126507  126513 -126519  126525       4
  126507  126513 -126519  126525       5  126507  126513 -126519  126525       6
  126507  126513  126519  126555       7  126507  126513 -126519  126555       8
  126507  126513 -126519  126555       9  126507  126513 -126519  126555       6
  126498  126507  126513  126519       2  126492  126498  126507  126510       3
  126492  126498  126507  126513      21  126492  126498 -126507  126513      22
  126492  126498 -126507  126513      23  126492  126498 -126507  126513       6
  126558  126555  126561  126567       2  126555  126561  126567  126573       1
  126555  126561 -126567  126573       4  126555  126561 -126567  126573       5
  126555  126561 -126567  126573       6  126555  126561  126567  126606       7
  126555  126561 -126567  126606       8  126555  126561 -126567  126606       9
  126555  126561 -126567  126606       6  126543  126525  126519  126555      34
  126543  126525 -126519  126555      35  126543  126525 -126519  126555      36
  126543  126525 -126519  126555      37  126531  126525  126519  126555      34
  126531  126525 -126519  126555      35  126531  126525 -126519  126555      36
  126531  126525 -126519  126555      37  126525  126519  126555  126558       3
  126525  126519  126555  126561      11  126525  126519 -126555  126561      12
  126525  126519 -126555  126561      13  126525  126519 -126555  126561       6
  126519  126555  126561  126567       2  126513  126519  126525  126531      38
  126513  126519 -126525  126531      39  126513  126519 -126525  126531      36
  126513  126519 -126525  126531      40  126513  126519  126525  126543      38
  126513  126519 -126525  126543      39  126513  126519 -126525  126543      36
  126513  126519 -126525  126543      40  126513  126519  126555  126558       3
  126513  126519  126555  126561      21  126513  126519 -126555  126561      22
  126513  126519 -126555  126561      23  126513  126519 -126555  126561       6
  126609  126606  126612  126618       2  126606  126612  126618  126624       1
  126606  126612 -126618  126624       4  126606  126612 -126618  126624       5
  126606  126612 -126618  126624       6  126606  126612  126618  126663       7
  126606  126612 -126618  126663       8  126606  126612 -126618  126663       9
  126606  126612 -126618  126663       6  126582  126573  126567  126606      64
  126582  126573 -126567  126606      65  126582  126573 -126567  126606      54
  126582  126573 -126567  126606      66  126573  126567  126606  126609       3
  126573  126567  126606  126612      11  126573  126567 -126606  126612      12
  126573  126567 -126606  126612      13  126573  126567 -126606  126612       6
  126573  126582  126591  126594      67  126573  126582 -126591  126594      68
  126573  126582 -126591  126594      69  126573  126582 -126591  126594      70
  126567  126573  126582  126591      71  126567  126573 -126582  126591      72
  126567  126573 -126582  126591      73  126567  126573 -126582  126591      74
  126567  126606  126612  126618       2  126561  126567  126573  126582      75
  126561  126567 -126573  126582      76  126561  126567 -126573  126582      54
  126561  126567 -126573  126582      77  126561  126567  126606  126609       3
  126561  126567  126606  126612      21  126561  126567 -126606  126612      22
  126561  126567 -126606  126612      23  126561  126567 -126606  126612       6
  126666  126663  126669  126675       2  126663  126669  126675  126681       1
  126663  126669 -126675  126681       4  126663  126669 -126675  126681       5
  126663  126669 -126675  126681       6  126663  126669  126675  126693       7
  126663  126669 -126675  126693       8  126663  126669 -126675  126693       9
  126663  126669 -126675  126693       6  126633  126624  126618  126663      52
  126633  126624 -126618  126663      53  126633  126624 -126618  126663      54
  126633  126624 -126618  126663      55  126624  126618  126663  126666       3
  126624  126618  126663  126669      11  126624  126618 -126663  126669      12
  126624  126618 -126663  126669      13  126624  126618 -126663  126669       6
  126618  126624  126633  126639      56  126618  126624 -126633  126639      57
  126618  126624 -126633  126639      58  126618  126624 -126633  126639      59
  126618  126624  126633  126651      56  126618  126624 -126633  126651      57
  126618  126624 -126633  126651      58  126618  126624 -126633  126651      59
  126618  126663  126669  126675       2  126612  126618  126624  126633      60
  126612  126618 -126624  126633      61  126612  126618 -126624  126633      54
  126612  126618 -126624  126633      62  126612  126618  126663  126666       3
  126612  126618  126663  126669      21  126612  126618 -126663  126669      22
  126612  126618 -126663  126669      23  126612  126618 -126663  126669       6
  126696  126693  126699  126705       2  126693  126699  126705  126711       1
  126693  126699 -126705  126711       4  126693  126699 -126705  126711       5
  126693  126699 -126705  126711       6  126693  126699  126705  126741       7
  126693  126699 -126705  126741       8  126693  126699 -126705  126741       9
  126693  126699 -126705  126741       6  126681  126675  126693  126696       3
  126681  126675  126693  126699      11  126681  126675 -126693  126699      12
  126681  126675 -126693  126699      13  126681  126675 -126693  126699       6
  126675  126693  126699  126705       2  126669  126675  126693  126696       3
  126669  126675  126693  126699      21  126669  126675 -126693  126699      22
  126669  126675 -126693  126699      23  126669  126675 -126693  126699       6
  126744  126741  126747  126753       2  126741  126747  126753  126759       1
  126741  126747 -126753  126759       4  126741  126747 -126753  126759       5
  126741  126747 -126753  126759       6  126741  126747  126753  126777       7
  126741  126747 -126753  126777       8  126741  126747 -126753  126777       9
  126741  126747 -126753  126777       6  126729  126711  126705  126741      34
  126729  126711 -126705  126741      35  126729  126711 -126705  126741      36
  126729  126711 -126705  126741      37  126717  126711  126705  126741      34
  126717  126711 -126705  126741      35  126717  126711 -126705  126741      36
  126717  126711 -126705  126741      37  126711  126705  126741  126744       3
  126711  126705  126741  126747      11  126711  126705 -126741  126747      12
  126711  126705 -126741  126747      13  126711  126705 -126741  126747       6
  126705  126741  126747  126753       2  126699  126705  126711  126717      38
  126699  126705 -126711  126717      39  126699  126705 -126711  126717      36
  126699  126705 -126711  126717      40  126699  126705  126711  126729      38
  126699  126705 -126711  126729      39  126699  126705 -126711  126729      36
  126699  126705 -126711  126729      40  126699  126705  126741  126744       3
  126699  126705  126741  126747      21  126699  126705 -126741  126747      22
  126699  126705 -126741  126747      23  126699  126705 -126741  126747       6
  126780  126777  126783  126789       2  126777  126783  126789  126795       1
  126777  126783 -126789  126795       4  126777  126783 -126789  126795       5
  126777  126783 -126789  126795       6  126777  126783  126789  126807       7
  126777  126783 -126789  126807       8  126777  126783 -126789  126807       9
  126777  126783 -126789  126807       6  126768  126759  126753  126777      24
  126768  126759 -126753  126777      25  126768  126759 -126753  126777      26
  126768  126759 -126753  126777      27  126759  126753  126777  126780       3
  126759  126753  126777  126783      11  126759  126753 -126777  126783      12
  126759  126753 -126777  126783      13  126759  126753 -126777  126783       6
  126753  126759  126768  126771       7  126753  126759 -126768  126771      28
  126753  126759 -126768  126771      29  126753  126759 -126768  126771      30
  126753  126759  126768  126774       7  126753  126759 -126768  126774      28
  126753  126759 -126768  126774      29  126753  126759 -126768  126774      30
  126753  126777  126783  126789       2  126747  126753  126759  126768      31
  126747  126753 -126759  126768      32  126747  126753 -126759  126768      26
  126747  126753 -126759  126768      33  126747  126753  126777  126780       3
  126747  126753  126777  126783      21  126747  126753 -126777  126783      22
  126747  126753 -126777  126783      23  126747  126753 -126777  126783       6
  126810  126807  126813  126819       2  126807  126813  126819  126825       1
  126807  126813 -126819  126825       4  126807  126813 -126819  126825       5
  126807  126813 -126819  126825       6  126807  126813  126819  126855       7
  126807  126813 -126819  126855       8  126807  126813 -126819  126855       9
  126807  126813 -126819  126855       6  126795  126789  126807  126810       3
  126795  126789  126807  126813      11  126795  126789 -126807  126813      12
  126795  126789 -126807  126813      13  126795  126789 -126807  126813       6
  126789  126807  126813  126819       2  126783  126789  126807  126810       3
  126783  126789  126807  126813      21  126783  126789 -126807  126813      22
  126783  126789 -126807  126813      23  126783  126789 -126807  126813       6
  126858  126855  126861  126867       2  126855  126861  126867  126873       1
  126855  126861 -126867  126873       4  126855  126861 -126867  126873       5
  126855  126861 -126867  126873       6  126855  126861  126867  126912       7
  126855  126861 -126867  126912       8  126855  126861 -126867  126912       9
  126855  126861 -126867  126912       6  126843  126825  126819  126855      34
  126843  126825 -126819  126855      35  126843  126825 -126819  126855      36
  126843  126825 -126819  126855      37  126831  126825  126819  126855      34
  126831  126825 -126819  126855      35  126831  126825 -126819  126855      36
  126831  126825 -126819  126855      37  126825  126819  126855  126858       3
  126825  126819  126855  126861      11  126825  126819 -126855  126861      12
  126825  126819 -126855  126861      13  126825  126819 -126855  126861       6
  126819  126855  126861  126867       2  126813  126819  126825  126831      38
  126813  126819 -126825  126831      39  126813  126819 -126825  126831      36
  126813  126819 -126825  126831      40  126813  126819  126825  126843      38
  126813  126819 -126825  126843      39  126813  126819 -126825  126843      36
  126813  126819 -126825  126843      40  126813  126819  126855  126858       3
  126813  126819  126855  126861      21  126813  126819 -126855  126861      22
  126813  126819 -126855  126861      23  126813  126819 -126855  126861       6
  126915  126912  126918  126924       2  126912  126918  126924  126930       1
  126912  126918 -126924  126930       4  126912  126918 -126924  126930       5
  126912  126918 -126924  126930       6  126912  126918  126924  126942       7
  126912  126918 -126924  126942       8  126912  126918 -126924  126942       9
  126912  126918 -126924  126942       6  126891  126873  126867  126912     103
  126891  126873 -126867  126912     104  126891  126873 -126867  126912     105
  126891  126873 -126867  126912     106  126879  126873  126867  126912      34
  126879  126873 -126867  126912      35  126879  126873 -126867  126912      36
  126879  126873 -126867  126912      37  126879  126873  126891  126900     107
  126879  126873 -126891  126900     108  126879  126873 -126891  126900     109
  126879  126873 -126891  126900     110  126873  126867  126912  126915       3
  126873  126867  126912  126918      11  126873  126867 -126912  126918      12
  126873  126867 -126912  126918      13  126873  126867 -126912  126918       6
  126867  126873  126891  126900     111  126867  126873 -126891  126900     112
  126867  126873 -126891  126900     109  126867  126873 -126891  126900     113
  126867  126912  126918  126924       2  126861  126867  126873  126879      38
  126861  126867 -126873  126879      39  126861  126867 -126873  126879      36
  126861  126867 -126873  126879      40  126861  126867  126873  126891     114
  126861  126867 -126873  126891     115  126861  126867 -126873  126891     105
  126861  126867 -126873  126891     116  126861  126867  126912  126915       3
  126861  126867  126912  126918      21  126861  126867 -126912  126918      22
  126861  126867 -126912  126918      23  126861  126867 -126912  126918       6
  126945  126942  126948  126954       2  126942  126948  126954  126960       1
  126942  126948 -126954  126960       4  126942  126948 -126954  126960       5
  126942  126948 -126954  126960       6  126942  126948  126954  126987       7
  126942  126948 -126954  126987       8  126942  126948 -126954  126987       9
  126942  126948 -126954  126987       6  126930  126924  126942  126945       3
  126930  126924  126942  126948      11  126930  126924 -126942  126948      12
  126930  126924 -126942  126948      13  126930  126924 -126942  126948       6
  126924  126942  126948  126954       2  126918  126924  126942  126945       3
  126918  126924  126942  126948      21  126918  126924 -126942  126948      22
  126918  126924 -126942  126948      23  126918  126924 -126942  126948       6
  126990  126987  126993  126999       2  126987  126993  126999  127005       1
  126987  126993 -126999  127005       4  126987  126993 -126999  127005       5
  126987  126993 -126999  127005       6  126987  126993  126999  127044       7
  126987  126993 -126999  127044       8  126987  126993 -126999  127044       9
  126987  126993 -126999  127044       6  126969  126960  126954  126987      64
  126969  126960 -126954  126987      65  126969  126960 -126954  126987      54
  126969  126960 -126954  126987      66  126960  126954  126987  126990       3
  126960  126954  126987  126993      11  126960  126954 -126987  126993      12
  126960  126954 -126987  126993      13  126960  126954 -126987  126993       6
  126960  126969  126978  126981     117  126960  126969 -126978  126981     118
  126960  126969  126978  126984     117  126960  126969 -126978  126984     118
  126954  126960  126969  126978     119  126954  126960 -126969  126978     120
  126954  126960 -126969  126978     121  126954  126960 -126969  126978     122
  126954  126987  126993  126999       2  126948  126954  126960  126969      75
  126948  126954 -126960  126969      76  126948  126954 -126960  126969      54
  126948  126954 -126960  126969      77  126948  126954  126987  126990       3
  126948  126954  126987  126993      21  126948  126954 -126987  126993      22
  126948  126954 -126987  126993      23  126948  126954 -126987  126993       6
  127047  127044  127050  127056       2  127044  127050  127056  127062       1
  127044  127050 -127056  127062       4  127044  127050 -127056  127062       5
  127044  127050 -127056  127062       6  127044  127050  127056  127110       7
  127044  127050 -127056  127110       8  127044  127050 -127056  127110       9
  127044  127050 -127056  127110       6  127014  127005  126999  127044      52
  127014  127005 -126999  127044      53  127014  127005 -126999  127044      54
  127014  127005 -126999  127044      55  127005  126999  127044  127047       3
  127005  126999  127044  127050      11  127005  126999 -127044  127050      12
  127005  126999 -127044  127050      13  127005  126999 -127044  127050       6
  126999  127005  127014  127020      56  126999  127005 -127014  127020      57
  126999  127005 -127014  127020      58  126999  127005 -127014  127020      59
  126999  127005  127014  127032      56  126999  127005 -127014  127032      57
  126999  127005 -127014  127032      58  126999  127005 -127014  127032      59
  126999  127044  127050  127056       2  126993  126999  127005  127014      60
  126993  126999 -127005  127014      61  126993  126999 -127005  127014      54
  126993  126999 -127005  127014      62  126993  126999  127044  127047       3
  126993  126999  127044  127050      21  126993  126999 -127044  127050      22
  126993  126999 -127044  127050      23  126993  126999 -127044  127050       6
  127113  127110  127116  127122       2  127110  127116  127122  127128       1
  127110  127116 -127122  127128       4  127110  127116 -127122  127128       5
  127110  127116 -127122  127128       6  127110  127116  127122  127176       7
  127110  127116 -127122  127176       8  127110  127116 -127122  127176       9
  127110  127116 -127122  127176       6  127071  127062  127056  127110      10
  127071  127080  127089  127098      10  127062  127056  127110  127113       3
  127062  127056  127110  127116      11  127062  127056 -127110  127116      12
  127062  127056 -127110  127116      13  127062  127056 -127110  127116       6
  127062  127071  127080  127089      16  127062  127071 -127080  127089      17
  127062  127071 -127080  127089      18  127056  127062  127071  127080      16
  127056  127062 -127071  127080      17  127056  127062 -127071  127080      18
  127056  127110  127116  127122       2  127050  127056  127062  127071      10
  127050  127056  127110  127113       3  127050  127056  127110  127116      21
  127050  127056 -127110  127116      22  127050  127056 -127110  127116      23
  127050  127056 -127110  127116       6  127179  127176  127182  127188       2
  127176  127182  127188  127194       1  127176  127182 -127188  127194       4
  127176  127182 -127188  127194       5  127176  127182 -127188  127194       6
  127176  127182  127188  127227       7  127176  127182 -127188  127227       8
  127176  127182 -127188  127227       9  127176  127182 -127188  127227       6
  127137  127128  127122  127176      10  127137  127146  127155  127164      10
  127128  127122  127176  127179       3  127128  127122  127176  127182      11
  127128  127122 -127176  127182      12  127128  127122 -127176  127182      13
  127128  127122 -127176  127182       6  127128  127137  127146  127155      16
  127128  127137 -127146  127155      17  127128  127137 -127146  127155      18
  127122  127128  127137  127146      16  127122  127128 -127137  127146      17
  127122  127128 -127137  127146      18  127122  127176  127182  127188       2
  127116  127122  127128  127137      10  127116  127122  127176  127179       3
  127116  127122  127176  127182      21  127116  127122 -127176  127182      22
  127116  127122 -127176  127182      23  127116  127122 -127176  127182       6
  127230  127227  127233  127239       2  127227  127233  127239  127245       1
  127227  127233 -127239  127245       4  127227  127233 -127239  127245       5
  127227  127233 -127239  127245       6  127227  127233  127239  127260       7
  127227  127233 -127239  127260       8  127227  127233 -127239  127260       9
  127227  127233 -127239  127260       6  127203  127194  127188  127227      64
  127203  127194 -127188  127227      65  127203  127194 -127188  127227      54
  127203  127194 -127188  127227      66  127194  127188  127227  127230       3
  127194  127188  127227  127233      11  127194  127188 -127227  127233      12
  127194  127188 -127227  127233      13  127194  127188 -127227  127233       6
  127194  127203  127212  127215       7  127194  127203  127212  127218      78
  127194  127203 -127212  127218      79  127194  127203 -127212  127218      80
  127194  127203 -127212  127218      81  127188  127194  127203  127212      82
  127188  127194 -127203  127212      83  127188  127194 -127203  127212      84
  127188  127194 -127203  127212      85  127188  127227  127233  127239       2
  127182  127188  127194  127203      75  127182  127188 -127194  127203      76
  127182  127188 -127194  127203      54  127182  127188 -127194  127203      77
  127182  127188  127227  127230       3  127182  127188  127227  127233      21
  127182  127188 -127227  127233      22  127182  127188 -127227  127233      23
  127182  127188 -127227  127233       6  127263  127260  127266  127272       2
  127260  127266  127272  127278       1  127260  127266 -127272  127278       4
  127260  127266 -127272  127278       5  127260  127266 -127272  127278       6
  127260  127266  127272  127326       7  127260  127266 -127272  127326       8
  127260  127266 -127272  127326       9  127260  127266 -127272  127326       6
  127254  127245  127239  127260     123  127254  127245 -127239  127260     124
  127254  127245 -127239  127260     125  127254  127245 -127239  127260     126
  127245  127239  127260  127263       3  127245  127239  127260  127266      11
  127245  127239 -127260  127266      12  127245  127239 -127260  127266      13
  127245  127239 -127260  127266       6  127239  127260  127266  127272       2
  127233  127239  127245  127254     131  127233  127239 -127245  127254     132
  127233  127239 -127245  127254     125  127233  127239 -127245  127254     133
  127233  127239  127260  127263       3  127233  127239  127260  127266      21
  127233  127239 -127260  127266      22  127233  127239 -127260  127266      23
  127233  127239 -127260  127266       6  127329  127326  127332  127335       2
  127329  127326  127332  127362       2  127326  127332  127335  127344       1
  127326  127332 -127335  127344     102  127326  127332 -127335  127344      13
  127326  127332 -127335  127344       6  127326  127332  127362  127353       1
  127326  127332 -127362  127353       4  127326  127332 -127362  127353       5
  127326  127332 -127362  127353       6  127326  127332  127362  127368       7
  127326  127332 -127362  127368       8  127326  127332 -127362  127368       9
  127326  127332 -127362  127368       6  127287  127278  127272  127326      10
  127287  127296  127305  127314      10  127278  127272  127326  127329       3
  127278  127272  127326  127332      11  127278  127272 -127326  127332      12
  127278  127272 -127326  127332      13  127278  127272 -127326  127332       6
  127278  127287  127296  127305      16  127278  127287 -127296  127305      17
  127278  127287 -127296  127305      18  127272  127278  127287  127296      16
  127272  127278 -127287  127296      17  127272  127278 -127287  127296      18
  127272  127326  127332  127335       2  127272  127326  127332  127362       2
  127266  127272  127278  127287      10  127266  127272  127326  127329       3
  127266  127272  127326  127332      21  127266  127272 -127326  127332      22
  127266  127272 -127326  127332      23  127266  127272 -127326  127332       6
  127371  127368  127374  127380       2  127368  127374  127380  127386       1
  127368  127374 -127380  127386       4  127368  127374 -127380  127386       5
  127368  127374 -127380  127386       6  127368  127374  127380  127416       7
  127368  127374 -127380  127416       8  127368  127374 -127380  127416       9
  127368  127374 -127380  127416       6  127362  127368  127374  127380       2
  127353  127362  127368  127371       3  127353  127362  127368  127374      11
  127353  127362 -127368  127374      12  127353  127362 -127368  127374      13
  127353  127362 -127368  127374       6  127344  127335 -127332  127362       3
  127344  127353  127362  127368      10  127335  127332 -127362  127353       3
  127335  127332  127362  127368       3  127335  127344 -127353  127362      16
  127335  127344 -127353  127362      17  127335  127344 -127353  127362      18
  127332  127335 -127344  127353      10  127332  127362 -127353  127344      10
  127332  127362  127368  127371       3  127332  127362  127368  127374      21
  127332  127362 -127368  127374      22  127332  127362 -127368  127374      23
  127332  127362 -127368  127374       6  127419  127416  127422  127428       2
  127416  127422  127428  127434       1  127416  127422 -127428  127434       4
  127416  127422 -127428  127434       5  127416  127422 -127428  127434       6
  127416  127422  127428  127458       7  127416  127422 -127428  127458       8
  127416  127422 -127428  127458       9  127416  127422 -127428  127458       6
  127404  127386  127380  127416      34  127404  127386 -127380  127416      35
  127404  127386 -127380  127416      36  127404  127386 -127380  127416      37
  127392  127386  127380  127416      34  127392  127386 -127380  127416      35
  127392  127386 -127380  127416      36  127392  127386 -127380  127416      37
  127386  127380  127416  127419       3  127386  127380  127416  127422      11
  127386  127380 -127416  127422      12  127386  127380 -127416  127422      13
  127386  127380 -127416  127422       6  127380  127416  127422  127428       2
  127374  127380  127386  127392      38  127374  127380 -127386  127392      39
  127374  127380 -127386  127392      36  127374  127380 -127386  127392      40
  127374  127380  127386  127404      38  127374  127380 -127386  127404      39
  127374  127380 -127386  127404      36  127374  127380 -127386  127404      40
  127374  127380  127416  127419       3  127374  127380  127416  127422      21
  127374  127380 -127416  127422      22  127374  127380 -127416  127422      23
  127374  127380 -127416  127422       6  127461  127458  127464  127470       2
  127458  127464  127470  127476       1  127458  127464 -127470  127476       4
  127458  127464 -127470  127476       5  127458  127464 -127470  127476       6
  127458  127464  127470  127500       7  127458  127464 -127470  127500       8
  127458  127464 -127470  127500       9  127458  127464 -127470  127500       6
  127452  127434  127428  127458      86  127452  127434 -127428  127458      87
  127452  127434 -127428  127458      88  127452  127434 -127428  127458      89
  127440  127434  127428  127458      34  127440  127434 -127428  127458      35
  127440  127434 -127428  127458      36  127440  127434 -127428  127458      37
  127434  127428  127458  127461       3  127434  127428  127458  127464      11
  127434  127428 -127458  127464      12  127434  127428 -127458  127464      13
  127434  127428 -127458  127464       6  127428  127458  127464  127470       2
  127422  127428  127434  127440      38  127422  127428 -127434  127440      39
  127422  127428 -127434  127440      36  127422  127428 -127434  127440      40
  127422  127428  127434  127452      99  127422  127428 -127434  127452     100
  127422  127428 -127434  127452      88  127422  127428 -127434  127452     101
  127422  127428  127458  127461       3  127422  127428  127458  127464      21
  127422  127428 -127458  127464      22  127422  127428 -127458  127464      23
  127422  127428 -127458  127464       6  127503  127500  127506  127509       2
  127503  127500  127506  127536       2  127500  127506  127509  127518       1
  127500  127506 -127509  127518     102  127500  127506 -127509  127518      13
  127500  127506 -127509  127518       6  127500  127506  127536  127527       1
  127500  127506 -127536  127527       4  127500  127506 -127536  127527       5
  127500  127506 -127536  127527       6  127500  127506  127536  127542       7
  127500  127506 -127536  127542       8  127500  127506 -127536  127542       9
  127500  127506 -127536  127542       6  127494  127476  127470  127500      86
  127494  127476 -127470  127500      87  127494  127476 -127470  127500      88
  127494  127476 -127470  127500      89  127482  127476  127470  127500      34
  127482  127476 -127470  127500      35  127482  127476 -127470  127500      36
  127482  127476 -127470  127500      37  127476  127470  127500  127503       3
  127476  127470  127500  127506      11  127476  127470 -127500  127506      12
  127476  127470 -127500  127506      13  127476  127470 -127500  127506       6
  127470  127500  127506  127509       2  127470  127500  127506  127536       2
  127464  127470  127476  127482      38  127464  127470 -127476  127482      39
  127464  127470 -127476  127482      36  127464  127470 -127476  127482      40
  127464  127470  127476  127494      99  127464  127470 -127476  127494     100
  127464  127470 -127476  127494      88  127464  127470 -127476  127494     101
  127464  127470  127500  127503       3  127464  127470  127500  127506      21
  127464  127470 -127500  127506      22  127464  127470 -127500  127506      23
  127464  127470 -127500  127506       6  127545  127542  127548  127554       2
  127542  127548  127554  127560       1  127542  127548 -127554  127560       4
  127542  127548 -127554  127560       5  127542  127548 -127554  127560       6
  127542  127548  127554  127587       7  127542  127548 -127554  127587       8
  127542  127548 -127554  127587       9  127542  127548 -127554  127587       6
  127536  127542  127548  127554       2  127527  127536  127542  127545       3
  127527  127536  127542  127548      11  127527  127536 -127542  127548      12
  127527  127536 -127542  127548      13  127527  127536 -127542  127548       6
  127518  127509 -127506  127536       3  127518  127527  127536  127542      10
  127509  127506 -127536  127527       3  127509  127506  127536  127542       3
  127509  127518 -127527  127536      16  127509  127518 -127527  127536      17
  127509  127518 -127527  127536      18  127506  127509 -127518  127527      10
  127506  127536 -127527  127518      10  127506  127536  127542  127545       3
  127506  127536  127542  127548      21  127506  127536 -127542  127548      22
  127506  127536 -127542  127548      23  127506  127536 -127542  127548       6
  127590  127587  127593  127599       2  127587  127593  127599  127605       1
  127587  127593 -127599  127605       4  127587  127593 -127599  127605       5
  127587  127593 -127599  127605       6  127587  127593  127599  127632       7
  127587  127593 -127599  127632       8  127587  127593 -127599  127632       9
  127587  127593 -127599  127632       6  127569  127560  127554  127587      64
  127569  127560 -127554  127587      65  127569  127560 -127554  127587      54
  127569  127560 -127554  127587      66  127560  127554  127587  127590       3
  127560  127554  127587  127593      11  127560  127554 -127587  127593      12
  127560  127554 -127587  127593      13  127560  127554 -127587  127593       6
  127560  127569  127578  127581     117  127560  127569 -127578  127581     118
  127560  127569  127578  127584     117  127560  127569 -127578  127584     118
  127554  127560  127569  127578     119  127554  127560 -127569  127578     120
  127554  127560 -127569  127578     121  127554  127560 -127569  127578     122
  127554  127587  127593  127599       2  127548  127554  127560  127569      75
  127548  127554 -127560  127569      76  127548  127554 -127560  127569      54
  127548  127554 -127560  127569      77  127548  127554  127587  127590       3
  127548  127554  127587  127593      21  127548  127554 -127587  127593      22
  127548  127554 -127587  127593      23  127548  127554 -127587  127593       6
  127635  127632  127638  127644       2  127632  127638  127644  127650       1
  127632  127638 -127644  127650       4  127632  127638 -127644  127650       5
  127632  127638 -127644  127650       6  127632  127638  127644  127689       7
  127632  127638 -127644  127689       8  127632  127638 -127644  127689       9
  127632  127638 -127644  127689       6  127614  127605  127599  127632      64
  127614  127605 -127599  127632      65  127614  127605 -127599  127632      54
  127614  127605 -127599  127632      66  127605  127599  127632  127635       3
  127605  127599  127632  127638      11  127605  127599 -127632  127638      12
  127605  127599 -127632  127638      13  127605  127599 -127632  127638       6
  127605  127614  127623  127626     117  127605  127614 -127623  127626     118
  127605  127614  127623  127629     117  127605  127614 -127623  127629     118
  127599  127605  127614  127623     119  127599  127605 -127614  127623     120
  127599  127605 -127614  127623     121  127599  127605 -127614  127623     122
  127599  127632  127638  127644       2  127593  127599  127605  127614      75
  127593  127599 -127605  127614      76  127593  127599 -127605  127614      54
  127593  127599 -127605  127614      77  127593  127599  127632  127635       3
  127593  127599  127632  127638      21  127593  127599 -127632  127638      22
  127593  127599 -127632  127638      23  127593  127599 -127632  127638       6
  127692  127689  127695  127701       2  127689  127695  127701  127707       1
  127689  127695 -127701  127707       4  127689  127695 -127701  127707       5
  127689  127695 -127701  127707       6  127689  127695  127701  127719       7
  127689  127695 -127701  127719       8  127689  127695 -127701  127719       9
  127689  127695 -127701  127719       6  127668  127650  127644  127689     103
  127668  127650 -127644  127689     104  127668  127650 -127644  127689     105
  127668  127650 -127644  127689     106  127656  127650  127644  127689      34
  127656  127650 -127644  127689      35  127656  127650 -127644  127689      36
  127656  127650 -127644  127689      37  127656  127650  127668  127677     107
  127656  127650 -127668  127677     108  127656  127650 -127668  127677     109
  127656  127650 -127668  127677     110  127650  127644  127689  127692       3
  127650  127644  127689  127695      11  127650  127644 -127689  127695      12
  127650  127644 -127689  127695      13  127650  127644 -127689  127695       6
  127644  127650  127668  127677     111  127644  127650 -127668  127677     112
  127644  127650 -127668  127677     109  127644  127650 -127668  127677     113
  127644  127689  127695  127701       2  127638  127644  127650  127656      38
  127638  127644 -127650  127656      39  127638  127644 -127650  127656      36
  127638  127644 -127650  127656      40  127638  127644  127650  127668     114
  127638  127644 -127650  127668     115  127638  127644 -127650  127668     105
  127638  127644 -127650  127668     116  127638  127644  127689  127692       3
  127638  127644  127689  127695      21  127638  127644 -127689  127695      22
  127638  127644 -127689  127695      23  127638  127644 -127689  127695       6
  127722  127719  127725  127731       2  127719  127725  127731  127737       1
  127719  127725 -127731  127737       4  127719  127725 -127731  127737       5
  127719  127725 -127731  127737       6  127719  127725  127731  127770       7
  127719  127725 -127731  127770       8  127719  127725 -127731  127770       9
  127719  127725 -127731  127770       6  127707  127701  127719  127722       3
  127707  127701  127719  127725      11  127707  127701 -127719  127725      12
  127707  127701 -127719  127725      13  127707  127701 -127719  127725       6
  127701  127719  127725  127731       2  127695  127701  127719  127722       3
  127695  127701  127719  127725      21  127695  127701 -127719  127725      22
  127695  127701 -127719  127725      23  127695  127701 -127719  127725       6
  127773  127770  127776  127782       2  127770  127776  127782  127788       1
  127770  127776 -127782  127788       4  127770  127776 -127782  127788       5
  127770  127776 -127782  127788       6  127770  127776  127782  127818       7
  127770  127776 -127782  127818       8  127770  127776 -127782  127818       9
  127770  127776 -127782  127818       6  127746  127737  127731  127770      64
  127746  127737 -127731  127770      65  127746  127737 -127731  127770      54
  127746  127737 -127731  127770      66  127737  127731  127770  127773       3
  127737  127731  127770  127776      11  127737  127731 -127770  127776      12
  127737  127731 -127770  127776      13  127737  127731 -127770  127776       6
  127737  127746  127755  127758       7  127737  127746  127755  127761      78
  127737  127746 -127755  127761      79  127737  127746 -127755  127761      80
  127737  127746 -127755  127761      81  127731  127737  127746  127755      82
  127731  127737 -127746  127755      83  127731  127737 -127746  127755      84
  127731  127737 -127746  127755      85  127731  127770  127776  127782       2
  127725  127731  127737  127746      75  127725  127731 -127737  127746      76
  127725  127731 -127737  127746      54  127725  127731 -127737  127746      77
  127725  127731  127770  127773       3  127725  127731  127770  127776      21
  127725  127731 -127770  127776      22  127725  127731 -127770  127776      23
  127725  127731 -127770  127776       6  127821  127818  127824  127830       2
  127818  127824  127830  127836       1  127818  127824 -127830  127836       4
  127818  127824 -127830  127836       5  127818  127824 -127830  127836       6
  127818  127824  127830  127848       7  127818  127824 -127830  127848       8
  127818  127824 -127830  127848       9  127818  127824 -127830  127848       6
  127806  127788  127782  127818      34  127806  127788 -127782  127818      35
  127806  127788 -127782  127818      36  127806  127788 -127782  127818      37
  127794  127788  127782  127818      34  127794  127788 -127782  127818      35
  127794  127788 -127782  127818      36  127794  127788 -127782  127818      37
  127788  127782  127818  127821       3  127788  127782  127818  127824      11
  127788  127782 -127818  127824      12  127788  127782 -127818  127824      13
  127788  127782 -127818  127824       6  127782  127818  127824  127830       2
  127776  127782  127788  127794      38  127776  127782 -127788  127794      39
  127776  127782 -127788  127794      36  127776  127782 -127788  127794      40
  127776  127782  127788  127806      38  127776  127782 -127788  127806      39
  127776  127782 -127788  127806      36  127776  127782 -127788  127806      40
  127776  127782  127818  127821       3  127776  127782  127818  127824      21
  127776  127782 -127818  127824      22  127776  127782 -127818  127824      23
  127776  127782 -127818  127824       6  127851  127848  127854  127860       2
  127848  127854  127860  127866       1  127848  127854 -127860  127866       4
  127848  127854 -127860  127866       5  127848  127854 -127860  127866       6
  127848  127854  127860  127890       7  127848  127854 -127860  127890       8
  127848  127854 -127860  127890       9  127848  127854 -127860  127890       6
  127836  127830  127848  127851       3  127836  127830  127848  127854      11
  127836  127830 -127848  127854      12  127836  127830 -127848  127854      13
  127836  127830 -127848  127854       6  127830  127848  127854  127860       2
  127824  127830  127848  127851       3  127824  127830  127848  127854      21
  127824  127830 -127848  127854      22  127824  127830 -127848  127854      23
  127824  127830 -127848  127854       6  127893  127890  127896  127902       2
  127890  127896  127902  127908       1  127890  127896 -127902  127908       4
  127890  127896 -127902  127908       5  127890  127896 -127902  127908       6
  127890  127896  127902  127947       7  127890  127896 -127902  127947       8
  127890  127896 -127902  127947       9  127890  127896 -127902  127947       6
  127884  127866  127860  127890      86  127884  127866 -127860  127890      87
  127884  127866 -127860  127890      88  127884  127866 -127860  127890      89
  127872  127866  127860  127890      34  127872  127866 -127860  127890      35
  127872  127866 -127860  127890      36  127872  127866 -127860  127890      37
  127866  127860  127890  127893       3  127866  127860  127890  127896      11
  127866  127860 -127890  127896      12  127866  127860 -127890  127896      13
  127866  127860 -127890  127896       6  127860  127890  127896  127902       2
  127854  127860  127866  127872      38  127854  127860 -127866  127872      39
  127854  127860 -127866  127872      36  127854  127860 -127866  127872      40
  127854  127860  127866  127884      99  127854  127860 -127866  127884     100
  127854  127860 -127866  127884      88  127854  127860 -127866  127884     101
  127854  127860  127890  127893       3  127854  127860  127890  127896      21
  127854  127860 -127890  127896      22  127854  127860 -127890  127896      23
  127854  127860 -127890  127896       6  127950  127947  127953  127959       2
  127947  127953  127959  127965       1  127947  127953 -127959  127965       4
  127947  127953 -127959  127965       5  127947  127953 -127959  127965       6
  127947  127953  127959  127980       7  127947  127953 -127959  127980       8
  127947  127953 -127959  127980       9  127947  127953 -127959  127980       6
  127926  127908  127902  127947     103  127926  127908 -127902  127947     104
  127926  127908 -127902  127947     105  127926  127908 -127902  127947     106
  127914  127908  127902  127947      34  127914  127908 -127902  127947      35
  127914  127908 -127902  127947      36  127914  127908 -127902  127947      37
  127914  127908  127926  127935     107  127914  127908 -127926  127935     108
  127914  127908 -127926  127935     109  127914  127908 -127926  127935     110
  127908  127902  127947  127950       3  127908  127902  127947  127953      11
  127908  127902 -127947  127953      12  127908  127902 -127947  127953      13
  127908  127902 -127947  127953       6  127902  127908  127926  127935     111
  127902  127908 -127926  127935     112  127902  127908 -127926  127935     109
  127902  127908 -127926  127935     113  127902  127947  127953  127959       2
  127896  127902  127908  127914      38  127896  127902 -127908  127914      39
  127896  127902 -127908  127914      36  127896  127902 -127908  127914      40
  127896  127902  127908  127926     114  127896  127902 -127908  127926     115
  127896  127902 -127908  127926     105  127896  127902 -127908  127926     116
  127896  127902  127947  127950       3  127896  127902  127947  127953      21
  127896  127902 -127947  127953      22  127896  127902 -127947  127953      23
  127896  127902 -127947  127953       6  127983  127980  127986  127992       2
  127980  127986  127992  127998       1  127980  127986 -127992  127998       4
  127980  127986 -127992  127998       5  127980  127986 -127992  127998       6
  127980  127986  127992  128010       7  127980  127986 -127992  128010       8
  127980  127986 -127992  128010       9  127980  127986 -127992  128010       6
  127974  127965  127959  127980     123  127974  127965 -127959  127980     124
  127974  127965 -127959  127980     125  127974  127965 -127959  127980     126
  127965  127959  127980  127983       3  127965  127959  127980  127986      11
  127965  127959 -127980  127986      12  127965  127959 -127980  127986      13
  127965  127959 -127980  127986       6  127959  127980  127986  127992       2
  127953  127959  127965  127974     131  127953  127959 -127965  127974     132
  127953  127959 -127965  127974     125  127953  127959 -127965  127974     133
  127953  127959  127980  127983       3  127953  127959  127980  127986      21
  127953  127959 -127980  127986      22  127953  127959 -127980  127986      23
  127953  127959 -127980  127986       6  128013  128010  128016  128022       2
  128010  128016  128022  128028       1  128010  128016 -128022  128028       4
  128010  128016 -128022  128028       5  128010  128016 -128022  128028       6
  128010  128016  128022  128052       7  128010  128016 -128022  128052       8
  128010  128016 -128022  128052       9  128010  128016 -128022  128052       6
  127998  127992  128010  128013       3  127998  127992  128010  128016      11
  127998  127992 -128010  128016      12  127998  127992 -128010  128016      13
  127998  127992 -128010  128016       6  127992  128010  128016  128022       2
  127986  127992  128010  128013       3  127986  127992  128010  128016      21
  127986  127992 -128010  128016      22  127986  127992 -128010  128016      23
  127986  127992 -128010  128016       6  128055  128052  128058  128064       2
  128052  128058  128064  128073       7  128052  128058 -128064  128073       8
  128052  128058 -128064  128073       9  128052  128058 -128064  128073       6
  128037  128028  128022  128052     153  128037  128028 -128022  128052     154
  128037  128028 -128022  128052     155  128037  128028 -128022  128052     156
  128028  128022  128052  128055       3  128028  128022  128052  128058      11
  128028  128022 -128052  128058      12  128028  128022 -128052  128058      13
  128028  128022 -128052  128058       6  128022  128028  128037  128040       7
  128022  128028  128037  128043     157  128022  128028 -128037  128043     158
  128022  128028 -128037  128043     159  128022  128028 -128037  128043     160
  128022  128052  128058  128064       2  128016  128022  128028  128037     161
  128016  128022 -128028  128037     162  128016  128022 -128028  128037     155
  128016  128022 -128028  128037     163  128016  128022  128052  128055       3
  128016  128022  128052  128058      21  128016  128022 -128052  128058      22
  128016  128022 -128052  128058      23  128016  128022 -128052  128058       6
  128076  128073  128079  128085       2  128073  128079  128085  128091       1
  128073  128079 -128085  128091       4  128073  128079 -128085  128091       5
  128073  128079 -128085  128091       6  128073  128079  128085  128109       7
  128073  128079 -128085  128109       8  128073  128079 -128085  128109       9
  128073  128079 -128085  128109       6  128064  128073  128079  128085       2
  128058  128064  128073  128076       3  128058  128064  128073  128079      21
  128058  128064 -128073  128079      22  128058  128064 -128073  128079      23
  128058  128064 -128073  128079       6  128112  128109  128115  128121       2
  128109  128115  128121  128127       1  128109  128115 -128121  128127       4
  128109  128115 -128121  128127       5  128109  128115 -128121  128127       6
  128109  128115  128121  128175       7  128109  128115 -128121  128175       8
  128109  128115 -128121  128175       9  128109  128115 -128121  128175       6
  128100  128091  128085  128109      24  128100  128091 -128085  128109      25
  128100  128091 -128085  128109      26  128100  128091 -128085  128109      27
  128091  128085  128109  128112       3  128091  128085  128109  128115      11
  128091  128085 -128109  128115      12  128091  128085 -128109  128115      13
  128091  128085 -128109  128115       6  128085  128091  128100  128103       7
  128085  128091 -128100  128103      28  128085  128091 -128100  128103      29
  128085  128091 -128100  128103      30  128085  128091  128100  128106       7
  128085  128091 -128100  128106      28  128085  128091 -128100  128106      29
  128085  128091 -128100  128106      30  128085  128109  128115  128121       2
  128079  128085  128091  128100      31  128079  128085 -128091  128100      32
  128079  128085 -128091  128100      26  128079  128085 -128091  128100      33
  128079  128085  128109  128112       3  128079  128085  128109  128115      21
  128079  128085 -128109  128115      22  128079  128085 -128109  128115      23
  128079  128085 -128109  128115       6  128178  128175  128181  128187       2
  128175  128181  128187  128193       1  128175  128181 -128187  128193       4
  128175  128181 -128187  128193       5  128175  128181 -128187  128193       6
  128175  128181  128187  128220       7  128175  128181 -128187  128220       8
  128175  128181 -128187  128220       9  128175  128181 -128187  128220       6
  128136  128127  128121  128175      10  128136  128145  128154  128163      10
  128127  128121  128175  128178       3  128127  128121  128175  128181      11
  128127  128121 -128175  128181      12  128127  128121 -128175  128181      13
  128127  128121 -128175  128181       6  128127  128136  128145  128154      16
  128127  128136 -128145  128154      17  128127  128136 -128145  128154      18
  128121  128127  128136  128145      16  128121  128127 -128136  128145      17
  128121  128127 -128136  128145      18  128121  128175  128181  128187       2
  128115  128121  128127  128136      10  128115  128121  128175  128178       3
  128115  128121  128175  128181      21  128115  128121 -128175  128181      22
  128115  128121 -128175  128181      23  128115  128121 -128175  128181       6
  128223  128220  128226  128232       2  128220  128226  128232  128238       1
  128220  128226 -128232  128238       4  128220  128226 -128232  128238       5
  128220  128226 -128232  128238       6  128220  128226  128232  128277       7
  128220  128226 -128232  128277       8  128220  128226 -128232  128277       9
  128220  128226 -128232  128277       6  128202  128193  128187  128220      64
  128202  128193 -128187  128220      65  128202  128193 -128187  128220      54
  128202  128193 -128187  128220      66  128193  128187  128220  128223       3
  128193  128187  128220  128226      11  128193  128187 -128220  128226      12
  128193  128187 -128220  128226      13  128193  128187 -128220  128226       6
  128193  128202  128211  128214     117  128193  128202 -128211  128214     118
  128193  128202  128211  128217     117  128193  128202 -128211  128217     118
  128187  128193  128202  128211     119  128187  128193 -128202  128211     120
  128187  128193 -128202  128211     121  128187  128193 -128202  128211     122
  128187  128220  128226  128232       2  128181  128187  128193  128202      75
  128181  128187 -128193  128202      76  128181  128187 -128193  128202      54
  128181  128187 -128193  128202      77  128181  128187  128220  128223       3
  128181  128187  128220  128226      21  128181  128187 -128220  128226      22
  128181  128187 -128220  128226      23  128181  128187 -128220  128226       6
  128280  128277  128283  128289       2  128277  128283  128289  128298       7
  128277  128283 -128289  128298       8  128277  128283 -128289  128298       9
  128277  128283 -128289  128298       6  128256  128238  128232  128277     103
  128256  128238 -128232  128277     104  128256  128238 -128232  128277     105
  128256  128238 -128232  128277     106  128244  128238  128232  128277      34
  128244  128238 -128232  128277      35  128244  128238 -128232  128277      36
  128244  128238 -128232  128277      37  128244  128238  128256  128265     107
  128244  128238 -128256  128265     108  128244  128238 -128256  128265     109
  128244  128238 -128256  128265     110  128238  128232  128277  128280       3
  128238  128232  128277  128283      11  128238  128232 -128277  128283      12
  128238  128232 -128277  128283      13  128238  128232 -128277  128283       6
  128232  128238  128256  128265     111  128232  128238 -128256  128265     112
  128232  128238 -128256  128265     109  128232  128238 -128256  128265     113
  128232  128277  128283  128289       2  128226  128232  128238  128244      38
  128226  128232 -128238  128244      39  128226  128232 -128238  128244      36
  128226  128232 -128238  128244      40  128226  128232  128238  128256     114
  128226  128232 -128238  128256     115  128226  128232 -128238  128256     105
  128226  128232 -128238  128256     116  128226  128232  128277  128280       3
  128226  128232  128277  128283      21  128226  128232 -128277  128283      22
  128226  128232 -128277  128283      23  128226  128232 -128277  128283       6
  128301  128298  128304  128310       2  128298  128304  128310  128316       1
  128298  128304 -128310  128316       4  128298  128304 -128310  128316       5
  128298  128304 -128310  128316       6  128298  128304  128310  128340       7
  128298  128304 -128310  128340       8  128298  128304 -128310  128340       9
  128298  128304 -128310  128340       6  128289  128298  128304  128310       2
  128283  128289  128298  128301       3  128283  128289  128298  128304      21
  128283  128289 -128298  128304      22  128283  128289 -128298  128304      23
  128283  128289 -128298  128304       6  128343  128340  128346  128352       2
  128340  128346  128352  128358       1  128340  128346 -128352  128358       4
  128340  128346 -128352  128358       5  128340  128346 -128352  128358       6
  128340  128346  128352  128397       7  128340  128346 -128352  128397       8
  128340  128346 -128352  128397       9  128340  128346 -128352  128397       6
  128325  128316  128310  128340     153  128325  128316 -128310  128340     154
  128325  128316 -128310  128340     155  128325  128316 -128310  128340     156
  128316  128310  128340  128343       3  128316  128310  128340  128346      11
  128316  128310 -128340  128346      12  128316  128310 -128340  128346      13
  128316  128310 -128340  128346       6  128310  128316  128325  128328       7
  128310  128316  128325  128331     157  128310  128316 -128325  128331     158
  128310  128316 -128325  128331     159  128310  128316 -128325  128331     160
  128310  128340  128346  128352       2  128304  128310  128316  128325     161
  128304  128310 -128316  128325     162  128304  128310 -128316  128325     155
  128304  128310 -128316  128325     163  128304  128310  128340  128343       3
  128304  128310  128340  128346      21  128304  128310 -128340  128346      22
  128304  128310 -128340  128346      23  128304  128310 -128340  128346       6
  128400  128397  128403  128409       2  128397  128403  128409  128415       1
  128397  128403 -128409  128415       4  128397  128403 -128409  128415       5
  128397  128403 -128409  128415       6  128397  128403  128409  128454       7
  128397  128403 -128409  128454       8  128397  128403 -128409  128454       9
  128397  128403 -128409  128454       6  128376  128358  128352  128397     103
  128376  128358 -128352  128397     104  128376  128358 -128352  128397     105
  128376  128358 -128352  128397     106  128364  128358  128352  128397      34
  128364  128358 -128352  128397      35  128364  128358 -128352  128397      36
  128364  128358 -128352  128397      37  128364  128358  128376  128385     107
  128364  128358 -128376  128385     108  128364  128358 -128376  128385     109
  128364  128358 -128376  128385     110  128358  128352  128397  128400       3
  128358  128352  128397  128403      11  128358  128352 -128397  128403      12
  128358  128352 -128397  128403      13  128358  128352 -128397  128403       6
  128352  128358  128376  128385     111  128352  128358 -128376  128385     112
  128352  128358 -128376  128385     109  128352  128358 -128376  128385     113
  128352  128397  128403  128409       2  128346  128352  128358  128364      38
  128346  128352 -128358  128364      39  128346  128352 -128358  128364      36
  128346  128352 -128358  128364      40  128346  128352  128358  128376     114
  128346  128352 -128358  128376     115  128346  128352 -128358  128376     105
  128346  128352 -128358  128376     116  128346  128352  128397  128400       3
  128346  128352  128397  128403      21  128346  128352 -128397  128403      22
  128346  128352 -128397  128403      23  128346  128352 -128397  128403       6
  128457  128454  128460  128466       2  128454  128460  128466  128472       1
  128454  128460 -128466  128472       4  128454  128460 -128466  128472       5
  128454  128460 -128466  128472       6  128454  128460  128466  128487       7
  128454  128460 -128466  128487       8  128454  128460 -128466  128487       9
  128454  128460 -128466  128487       6  128433  128415  128409  128454     103
  128433  128415 -128409  128454     104  128433  128415 -128409  128454     105
  128433  128415 -128409  128454     106  128421  128415  128409  128454      34
  128421  128415 -128409  128454      35  128421  128415 -128409  128454      36
  128421  128415 -128409  128454      37  128421  128415  128433  128442     107
  128421  128415 -128433  128442     108  128421  128415 -128433  128442     109
  128421  128415 -128433  128442     110  128415  128409  128454  128457       3
  128415  128409  128454  128460      11  128415  128409 -128454  128460      12
  128415  128409 -128454  128460      13  128415  128409 -128454  128460       6
  128409  128415  128433  128442     111  128409  128415 -128433  128442     112
  128409  128415 -128433  128442     109  128409  128415 -128433  128442     113
  128409  128454  128460  128466       2  128403  128409  128415  128421      38
  128403  128409 -128415  128421      39  128403  128409 -128415  128421      36
  128403  128409 -128415  128421      40  128403  128409  128415  128433     114
  128403  128409 -128415  128433     115  128403  128409 -128415  128433     105
  128403  128409 -128415  128433     116  128403  128409  128454  128457       3
  128403  128409  128454  128460      21  128403  128409 -128454  128460      22
  128403  128409 -128454  128460      23  128403  128409 -128454  128460       6
  128490  128487  128493  128499       2  128487  128493  128499  128505       1
  128487  128493 -128499  128505       4  128487  128493 -128499  128505       5
  128487  128493 -128499  128505       6  128487  128493  128499  128523       7
  128487  128493 -128499  128523       8  128487  128493 -128499  128523       9
  128487  128493 -128499  128523       6  128481  128472  128466  128487     123
  128481  128472 -128466  128487     124  128481  128472 -128466  128487     125
  128481  128472 -128466  128487     126  128472  128466  128487  128490       3
  128472  128466  128487  128493      11  128472  128466 -128487  128493      12
  128472  128466 -128487  128493      13  128472  128466 -128487  128493       6
  128466  128487  128493  128499       2  128460  128466  128472  128481     131
  128460  128466 -128472  128481     132  128460  128466 -128472  128481     125
  128460  128466 -128472  128481     133  128460  128466  128487  128490       3
  128460  128466  128487  128493      21  128460  128466 -128487  128493      22
  128460  128466 -128487  128493      23  128460  128466 -128487  128493       6
  128526  128523  128529  128535       2  128523  128529  128535  128541       1
  128523  128529 -128535  128541       4  128523  128529 -128535  128541       5
  128523  128529 -128535  128541       6  128523  128529  128535  128553       7
  128523  128529 -128535  128553       8  128523  128529 -128535  128553       9
  128523  128529 -128535  128553       6  128514  128505  128499  128523      24
  128514  128505 -128499  128523      25  128514  128505 -128499  128523      26
  128514  128505 -128499  128523      27  128505  128499  128523  128526       3
  128505  128499  128523  128529      11  128505  128499 -128523  128529      12
  128505  128499 -128523  128529      13  128505  128499 -128523  128529       6
  128499  128505  128514  128517       7  128499  128505 -128514  128517      28
  128499  128505 -128514  128517      29  128499  128505 -128514  128517      30
  128499  128505  128514  128520       7  128499  128505 -128514  128520      28
  128499  128505 -128514  128520      29  128499  128505 -128514  128520      30
  128499  128523  128529  128535       2  128493  128499  128505  128514      31
  128493  128499 -128505  128514      32  128493  128499 -128505  128514      26
  128493  128499 -128505  128514      33  128493  128499  128523  128526       3
  128493  128499  128523  128529      21  128493  128499 -128523  128529      22
  128493  128499 -128523  128529      23  128493  128499 -128523  128529       6
  128556  128553  128559  128565       2  128553  128559  128565  128571       1
  128553  128559 -128565  128571       4  128553  128559 -128565  128571       5
  128553  128559 -128565  128571       6  128553  128559  128565  128604       7
  128553  128559 -128565  128604       8  128553  128559 -128565  128604       9
  128553  128559 -128565  128604       6  128541  128535  128553  128556       3
  128541  128535  128553  128559      11  128541  128535 -128553  128559      12
  128541  128535 -128553  128559      13  128541  128535 -128553  128559       6
  128535  128553  128559  128565       2  128529  128535  128553  128556       3
  128529  128535  128553  128559      21  128529  128535 -128553  128559      22
  128529  128535 -128553  128559      23  128529  128535 -128553  128559       6
  128607  128604  128610  128616       2  128604  128610  128616  128622       1
  128604  128610 -128616  128622       4  128604  128610 -128616  128622       5
  128604  128610 -128616  128622       6  128604  128610  128616  128670       7
  128604  128610 -128616  128670       8  128604  128610 -128616  128670       9
  128604  128610 -128616  128670       6  128580  128571  128565  128604      64
  128580  128571 -128565  128604      65  128580  128571 -128565  128604      54
  128580  128571 -128565  128604      66  128571  128565  128604  128607       3
  128571  128565  128604  128610      11  128571  128565 -128604  128610      12
  128571  128565 -128604  128610      13  128571  128565 -128604  128610       6
  128571  128580  128589  128592      67  128571  128580 -128589  128592      68
  128571  128580 -128589  128592      69  128571  128580 -128589  128592      70
  128565  128571  128580  128589      71  128565  128571 -128580  128589      72
  128565  128571 -128580  128589      73  128565  128571 -128580  128589      74
  128565  128604  128610  128616       2  128559  128565  128571  128580      75
  128559  128565 -128571  128580      76  128559  128565 -128571  128580      54
  128559  128565 -128571  128580      77  128559  128565  128604  128607       3
  128559  128565  128604  128610      21  128559  128565 -128604  128610      22
  128559  128565 -128604  128610      23  128559  128565 -128604  128610       6
  128673  128670  128676  128682       2  128670  128676  128682  128688       1
  128670  128676 -128682  128688       4  128670  128676 -128682  128688       5
  128670  128676 -128682  128688       6  128670  128676  128682  128736       7
  128670  128676 -128682  128736       8  128670  128676 -128682  128736       9
  128670  128676 -128682  128736       6  128631  128622  128616  128670      10
  128631  128640  128649  128658      10  128622  128616  128670  128673       3
  128622  128616  128670  128676      11  128622  128616 -128670  128676      12
  128622  128616 -128670  128676      13  128622  128616 -128670  128676       6
  128622  128631  128640  128649      16  128622  128631 -128640  128649      17
  128622  128631 -128640  128649      18  128616  128622  128631  128640      16
  128616  128622 -128631  128640      17  128616  128622 -128631  128640      18
  128616  128670  128676  128682       2  128610  128616  128622  128631      10
  128610  128616  128670  128673       3  128610  128616  128670  128676      21
  128610  128616 -128670  128676      22  128610  128616 -128670  128676      23
  128610  128616 -128670  128676       6  128739  128736  128742  128748       2
  128736  128742  128748  128754       1  128736  128742 -128748  128754       4
  128736  128742 -128748  128754       5  128736  128742 -128748  128754       6
  128736  128742  128748  128784       7  128736  128742 -128748  128784       8
  128736  128742 -128748  128784       9  128736  128742 -128748  128784       6
  128697  128688  128682  128736      10  128697  128706  128715  128724      10
  128688  128682  128736  128739       3  128688  128682  128736  128742      11
  128688  128682 -128736  128742      12  128688  128682 -128736  128742      13
  128688  128682 -128736  128742       6  128688  128697  128706  128715      16
  128688  128697 -128706  128715      17  128688  128697 -128706  128715      18
  128682  128688  128697  128706      16  128682  128688 -128697  128706      17
  128682  128688 -128697  128706      18  128682  128736  128742  128748       2
  128676  128682  128688  128697      10  128676  128682  128736  128739       3
  128676  128682  128736  128742      21  128676  128682 -128736  128742      22
  128676  128682 -128736  128742      23  128676  128682 -128736  128742       6
  128787  128784  128790  128796       2  128784  128790  128796  128805       7
  128784  128790 -128796  128805       8  128784  128790 -128796  128805       9
  128784  128790 -128796  128805       6  128772  128754  128748  128784      34
  128772  128754 -128748  128784      35  128772  128754 -128748  128784      36
  128772  128754 -128748  128784      37  128760  128754  128748  128784      34
  128760  128754 -128748  128784      35  128760  128754 -128748  128784      36
  128760  128754 -128748  128784      37  128754  128748  128784  128787       3
  128754  128748  128784  128790      11  128754  128748 -128784  128790      12
  128754  128748 -128784  128790      13  128754  128748 -128784  128790       6
  128748  128784  128790  128796       2  128742  128748  128754  128760      38
  128742  128748 -128754  128760      39  128742  128748 -128754  128760      36
  128742  128748 -128754  128760      40  128742  128748  128754  128772      38
  128742  128748 -128754  128772      39  128742  128748 -128754  128772      36
  128742  128748 -128754  128772      40  128742  128748  128784  128787       3
  128742  128748  128784  128790      21  128742  128748 -128784  128790      22
  128742  128748 -128784  128790      23  128742  128748 -128784  128790       6
  128808  128805  128811  128817       2  128805  128811  128817  128823       1
  128805  128811 -128817  128823       4  128805  128811 -128817  128823       5
  128805  128811 -128817  128823       6  128805  128811  128817  128877       7
  128805  128811 -128817  128877       8  128805  128811 -128817  128877       9
  128805  128811 -128817  128877       6  128796  128805  128811  128817       2
  128790  128796  128805  128808       3  128790  128796  128805  128811      21
  128790  128796 -128805  128811      22  128790  128796 -128805  128811      23
  128790  128796 -128805  128811       6  128880  128877  128883  128889       2
  128877  128883  128889  128895       1  128877  128883 -128889  128895       4
  128877  128883 -128889  128895       5  128877  128883 -128889  128895       6
  128877  128883  128889  128943       7  128877  128883 -128889  128943       8
  128877  128883 -128889  128943       9  128877  128883 -128889  128943       6
  128841  128850  128856  128859      51  128841  128850 -128856  128859       6
  128841  128850  128856  128868      51  128841  128850 -128856  128868       6
  128832  128823  128817  128877      10  128832  128841  128850  128856       7
  128832  128841 -128850  128856      29  128823  128817  128877  128880       3
  128823  128817  128877  128883      11  128823  128817 -128877  128883      12
  128823  128817 -128877  128883      13  128823  128817 -128877  128883       6
  128823  128832  128841  128850      10  128817  128823  128832  128841      16
  128817  128823 -128832  128841      17  128817  128823 -128832  128841      18
  128817  128877  128883  128889       2  128811  128817  128823  128832      10
  128811  128817  128877  128880       3  128811  128817  128877  128883      21
  128811  128817 -128877  128883      22  128811  128817 -128877  128883      23
  128811  128817 -128877  128883       6  128946  128943  128949  128955       2
  128943  128949  128955  128964       7  128943  128949 -128955  128964       8
  128943  128949 -128955  128964       9  128943  128949 -128955  128964       6
  128904  128895  128889  128943      10  128904  128913  128922  128931      10
  128895  128889  128943  128946       3  128895  128889  128943  128949      11
  128895  128889 -128943  128949      12  128895  128889 -128943  128949      13
  128895  128889 -128943  128949       6  128895  128904  128913  128922      16
  128895  128904 -128913  128922      17  128895  128904 -128913  128922      18
  128889  128895  128904  128913      16  128889  128895 -128904  128913      17
  128889  128895 -128904  128913      18  128889  128943  128949  128955       2
  128883  128889  128895  128904      10  128883  128889  128943  128946       3
  128883  128889  128943  128949      21  128883  128889 -128943  128949      22
  128883  128889 -128943  128949      23  128883  128889 -128943  128949       6
  128967  128964  128970  128976       2  128964  128970  128976  128982       1
  128964  128970 -128976  128982       4  128964  128970 -128976  128982       5
  128964  128970 -128976  128982       6  128964  128970  128976  129012       7
  128964  128970 -128976  129012       8  128964  128970 -128976  129012       9
  128964  128970 -128976  129012       6  128955  128964  128970  128976       2
  128949  128955  128964  128967       3  128949  128955  128964  128970      21
  128949  128955 -128964  128970      22  128949  128955 -128964  128970      23
  128949  128955 -128964  128970       6  129015  129012  129018  129024       2
  129012  129018  129024  129030       1  129012  129018 -129024  129030       4
  129012  129018 -129024  129030       5  129012  129018 -129024  129030       6
  129012  129018  129024  129069       7  129012  129018 -129024  129069       8
  129012  129018 -129024  129069       9  129012  129018 -129024  129069       6
  129000  128982  128976  129012      34  129000  128982 -128976  129012      35
  129000  128982 -128976  129012      36  129000  128982 -128976  129012      37
  128988  128982  128976  129012      34  128988  128982 -128976  129012      35
  128988  128982 -128976  129012      36  128988  128982 -128976  129012      37
  128982  128976  129012  129015       3  128982  128976  129012  129018      11
  128982  128976 -129012  129018      12  128982  128976 -129012  129018      13
  128982  128976 -129012  129018       6  128976  129012  129018  129024       2
  128970  128976  128982  128988      38  128970  128976 -128982  128988      39
  128970  128976 -128982  128988      36  128970  128976 -128982  128988      40
  128970  128976  128982  129000      38  128970  128976 -128982  129000      39
  128970  128976 -128982  129000      36  128970  128976 -128982  129000      40
  128970  128976  129012  129015       3  128970  128976  129012  129018      21
  128970  128976 -129012  129018      22  128970  128976 -129012  129018      23
  128970  128976 -129012  129018       6  129072  129069  129075  129081       2
  129069  129075  129081  129087       1  129069  129075 -129081  129087       4
  129069  129075 -129081  129087       5  129069  129075 -129081  129087       6
  129069  129075  129081  129111       7  129069  129075 -129081  129111       8
  129069  129075 -129081  129111       9  129069  129075 -129081  129111       6
  129048  129030  129024  129069     103  129048  129030 -129024  129069     104
  129048  129030 -129024  129069     105  129048  129030 -129024  129069     106
  129036  129030  129024  129069      34  129036  129030 -129024  129069      35
  129036  129030 -129024  129069      36  129036  129030 -129024  129069      37
  129036  129030  129048  129057     107  129036  129030 -129048  129057     108
  129036  129030 -129048  129057     109  129036  129030 -129048  129057     110
  129030  129024  129069  129072       3  129030  129024  129069  129075      11
  129030  129024 -129069  129075      12  129030  129024 -129069  129075      13
  129030  129024 -129069  129075       6  129024  129030  129048  129057     111
  129024  129030 -129048  129057     112  129024  129030 -129048  129057     109
  129024  129030 -129048  129057     113  129024  129069  129075  129081       2
  129018  129024  129030  129036      38  129018  129024 -129030  129036      39
  129018  129024 -129030  129036      36  129018  129024 -129030  129036      40
  129018  129024  129030  129048     114  129018  129024 -129030  129048     115
  129018  129024 -129030  129048     105  129018  129024 -129030  129048     116
  129018  129024  129069  129072       3  129018  129024  129069  129075      21
  129018  129024 -129069  129075      22  129018  129024 -129069  129075      23
  129018  129024 -129069  129075       6  129114  129111  129117  129123       2
  129111  129117  129123  129129       1  129111  129117 -129123  129129       4
  129111  129117 -129123  129129       5  129111  129117 -129123  129129       6
  129111  129117  129123  129159       7  129111  129117 -129123  129159       8
  129111  129117 -129123  129159       9  129111  129117 -129123  129159       6
  129105  129087  129081  129111      86  129105  129087 -129081  129111      87
  129105  129087 -129081  129111      88  129105  129087 -129081  129111      89
  129093  129087  129081  129111      34  129093  129087 -129081  129111      35
  129093  129087 -129081  129111      36  129093  129087 -129081  129111      37
  129087  129081  129111  129114       3  129087  129081  129111  129117      11
  129087  129081 -129111  129117      12  129087  129081 -129111  129117      13
  129087  129081 -129111  129117       6  129081  129111  129117  129123       2
  129075  129081  129087  129093      38  129075  129081 -129087  129093      39
  129075  129081 -129087  129093      36  129075  129081 -129087  129093      40
  129075  129081  129087  129105      99  129075  129081 -129087  129105     100
  129075  129081 -129087  129105      88  129075  129081 -129087  129105     101
  129075  129081  129111  129114       3  129075  129081  129111  129117      21
  129075  129081 -129111  129117      22  129075  129081 -129111  129117      23
  129075  129081 -129111  129117       6  129162  129159  129165  129171       2
  129159  129165  129171  129177       1  129159  129165 -129171  129177       4
  129159  129165 -129171  129177       5  129159  129165 -129171  129177       6
  129159  129165  129171  129225       7  129159  129165 -129171  129225       8
  129159  129165 -129171  129225       9  129159  129165 -129171  129225       6
  129147  129129  129123  129159      34  129147  129129 -129123  129159      35
  129147  129129 -129123  129159      36  129147  129129 -129123  129159      37
  129135  129129  129123  129159      34  129135  129129 -129123  129159      35
  129135  129129 -129123  129159      36  129135  129129 -129123  129159      37
  129129  129123  129159  129162       3  129129  129123  129159  129165      11
  129129  129123 -129159  129165      12  129129  129123 -129159  129165      13
  129129  129123 -129159  129165       6  129123  129159  129165  129171       2
  129117  129123  129129  129135      38  129117  129123 -129129  129135      39
  129117  129123 -129129  129135      36  129117  129123 -129129  129135      40
  129117  129123  129129  129147      38  129117  129123 -129129  129147      39
  129117  129123 -129129  129147      36  129117  129123 -129129  129147      40
  129117  129123  129159  129162       3  129117  129123  129159  129165      21
  129117  129123 -129159  129165      22  129117  129123 -129159  129165      23
  129117  129123 -129159  129165       6  129228  129225  129231  129237       2
  129225  129231  129237  129243       1  129225  129231 -129237  129243       4
  129225  129231 -129237  129243       5  129225  129231 -129237  129243       6
  129225  129231  129237  129261       7  129225  129231 -129237  129261       8
  129225  129231 -129237  129261       9  129225  129231 -129237  129261       6
  129186  129177  129171  129225      10  129186  129195  129204  129213      10
  129177  129171  129225  129228       3  129177  129171  129225  129231      11
  129177  129171 -129225  129231      12  129177  129171 -129225  129231      13
  129177  129171 -129225  129231       6  129177  129186  129195  129204      16
  129177  129186 -129195  129204      17  129177  129186 -129195  129204      18
  129171  129177  129186  129195      16  129171  129177 -129186  129195      17
  129171  129177 -129186  129195      18  129171  129225  129231  129237       2
  129165  129171  129177  129186      10  129165  129171  129225  129228       3
  129165  129171  129225  129231      21  129165  129171 -129225  129231      22
  129165  129171 -129225  129231      23  129165  129171 -129225  129231       6
  129264  129261  129267  129273       2  129261  129267  129273  129282       7
  129261  129267 -129273  129282       8  129261  129267 -129273  129282       9
  129261  129267 -129273  129282       6  129252  129243  129237  129261      24
  129252  129243 -129237  129261      25  129252  129243 -129237  129261      26
  129252  129243 -129237  129261      27  129243  129237  129261  129264       3
  129243  129237  129261  129267      11  129243  129237 -129261  129267      12
  129243  129237 -129261  129267      13  129243  129237 -129261  129267       6
  129237  129243  129252  129255       7  129237  129243 -129252  129255      28
  129237  129243 -129252  129255      29  129237  129243 -129252  129255      30
  129237  129243  129252  129258       7  129237  129243 -129252  129258      28
  129237  129243 -129252  129258      29  129237  129243 -129252  129258      30
  129237  129261  129267  129273       2  129231  129237  129243  129252      31
  129231  129237 -129243  129252      32  129231  129237 -129243  129252      26
  129231  129237 -129243  129252      33  129231  129237  129261  129264       3
  129231  129237  129261  129267      21  129231  129237 -129261  129267      22
  129231  129237 -129261  129267      23  129231  129237 -129261  129267       6
  129285  129282  129288  129294       2  129282  129288  129294  129300       1
  129282  129288 -129294  129300       4  129282  129288 -129294  129300       5
  129282  129288 -129294  129300       6  129282  129288  129294  129348       7
  129282  129288 -129294  129348       8  129282  129288 -129294  129348       9
  129282  129288 -129294  129348       6  129273  129282  129288  129294       2
  129267  129273  129282  129285       3  129267  129273  129282  129288      21
  129267  129273 -129282  129288      22  129267  129273 -129282  129288      23
  129267  129273 -129282  129288       6  129351  129348  129354  129360       2
  129348  129354  129360  129366       1  129348  129354 -129360  129366       4
  129348  129354 -129360  129366       5  129348  129354 -129360  129366       6
  129348  129354  129360  129390       7  129348  129354 -129360  129390       8
  129348  129354 -129360  129390       9  129348  129354 -129360  129390       6
  129309  129300  129294  129348      10  129309  129318  129327  129336      10
  129300  129294  129348  129351       3  129300  129294  129348  129354      11
  129300  129294 -129348  129354      12  129300  129294 -129348  129354      13
  129300  129294 -129348  129354       6  129300  129309  129318  129327      16
  129300  129309 -129318  129327      17  129300  129309 -129318  129327      18
  129294  129300  129309  129318      16  129294  129300 -129309  129318      17
  129294  129300 -129309  129318      18  129294  129348  129354  129360       2
  129288  129294  129300  129309      10  129288  129294  129348  129351       3
  129288  129294  129348  129354      21  129288  129294 -129348  129354      22
  129288  129294 -129348  129354      23  129288  129294 -129348  129354       6
  129393  129390  129396  129402       2  129390  129396  129402  129408       1
  129390  129396 -129402  129408       4  129390  129396 -129402  129408       5
  129390  129396 -129402  129408       6  129390  129396  129402  129447       7
  129390  129396 -129402  129447       8  129390  129396 -129402  129447       9
  129390  129396 -129402  129447       6  129384  129366  129360  129390      86
  129384  129366 -129360  129390      87  129384  129366 -129360  129390      88
  129384  129366 -129360  129390      89  129372  129366  129360  129390      34
  129372  129366 -129360  129390      35  129372  129366 -129360  129390      36
  129372  129366 -129360  129390      37  129366  129360  129390  129393       3
  129366  129360  129390  129396      11  129366  129360 -129390  129396      12
  129366  129360 -129390  129396      13  129366  129360 -129390  129396       6
  129360  129390  129396  129402       2  129354  129360  129366  129372      38
  129354  129360 -129366  129372      39  129354  129360 -129366  129372      36
  129354  129360 -129366  129372      40  129354  129360  129366  129384      99
  129354  129360 -129366  129384     100  129354  129360 -129366  129384      88
  129354  129360 -129366  129384     101  129354  129360  129390  129393       3
  129354  129360  129390  129396      21  129354  129360 -129390  129396      22
  129354  129360 -129390  129396      23  129354  129360 -129390  129396       6
  129450  129447  129453  129459       2  129447  129453  129459  129465       1
  129447  129453 -129459  129465       4  129447  129453 -129459  129465       5
  129447  129453 -129459  129465       6  129447  129453  129459  129489       7
  129447  129453 -129459  129489       8  129447  129453 -129459  129489       9
  129447  129453 -129459  129489       6  129417  129408  129402  129447      52
  129417  129408 -129402  129447      53  129417  129408 -129402  129447      54
  129417  129408 -129402  129447      55  129408  129402  129447  129450       3
  129408  129402  129447  129453      11  129408  129402 -129447  129453      12
  129408  129402 -129447  129453      13  129408  129402 -129447  129453       6
  129402  129408  129417  129423      56  129402  129408 -129417  129423      57
  129402  129408 -129417  129423      58  129402  129408 -129417  129423      59
  129402  129408  129417  129435      56  129402  129408 -129417  129435      57
  129402  129408 -129417  129435      58  129402  129408 -129417  129435      59
  129402  129447  129453  129459       2  129396  129402  129408  129417      60
  129396  129402 -129408  129417      61  129396  129402 -129408  129417      54
  129396  129402 -129408  129417      62  129396  129402  129447  129450       3
  129396  129402  129447  129453      21  129396  129402 -129447  129453      22
  129396  129402 -129447  129453      23  129396  129402 -129447  129453       6
  129492  129489  129495  129501       2  129489  129495  129501  129507       1
  129489  129495 -129501  129507       4  129489  129495 -129501  129507       5
  129489  129495 -129501  129507       6  129489  129495  129501  129525       7
  129489  129495 -129501  129525       8  129489  129495 -129501  129525       9
  129489  129495 -129501  129525       6  129474  129465  129459  129489     153
  129474  129465 -129459  129489     154  129474  129465 -129459  129489     155
  129474  129465 -129459  129489     156  129465  129459  129489  129492       3
  129465  129459  129489  129495      11  129465  129459 -129489  129495      12
  129465  129459 -129489  129495      13  129465  129459 -129489  129495       6
  129459  129465  129474  129477       7  129459  129465  129474  129480     157
  129459  129465 -129474  129480     158  129459  129465 -129474  129480     159
  129459  129465 -129474  129480     160  129459  129489  129495  129501       2
  129453  129459  129465  129474     161  129453  129459 -129465  129474     162
  129453  129459 -129465  129474     155  129453  129459 -129465  129474     163
  129453  129459  129489  129492       3  129453  129459  129489  129495      21
  129453  129459 -129489  129495      22  129453  129459 -129489  129495      23
  129453  129459 -129489  129495       6  129528  129525  129531  129537       2
  129525  129531  129537  129543       1  129525  129531 -129537  129543       4
  129525  129531 -129537  129543       5  129525  129531 -129537  129543       6
  129525  129531  129537  129570       7  129525  129531 -129537  129570       8
  129525  129531 -129537  129570       9  129525  129531 -129537  129570       6
  129516  129507  129501  129525      24  129516  129507 -129501  129525      25
  129516  129507 -129501  129525      26  129516  129507 -129501  129525      27
  129507  129501  129525  129528       3  129507  129501  129525  129531      11
  129507  129501 -129525  129531      12  129507  129501 -129525  129531      13
  129507  129501 -129525  129531       6  129501  129507  129516  129519       7
  129501  129507 -129516  129519      28  129501  129507 -129516  129519      29
  129501  129507 -129516  129519      30  129501  129507  129516  129522       7
  129501  129507 -129516  129522      28  129501  129507 -129516  129522      29
  129501  129507 -129516  129522      30  129501  129525  129531  129537       2
  129495  129501  129507  129516      31  129495  129501 -129507  129516      32
  129495  129501 -129507  129516      26  129495  129501 -129507  129516      33
  129495  129501  129525  129528       3  129495  129501  129525  129531      21
  129495  129501 -129525  129531      22  129495  129501 -129525  129531      23
  129495  129501 -129525  129531       6  129573  129570  129576  129582       2
  129570  129576  129582  129588       1  129570  129576 -129582  129588       4
  129570  129576 -129582  129588       5  129570  129576 -129582  129588       6
  129570  129576  129582  129627       7  129570  129576 -129582  129627       8
  129570  129576 -129582  129627       9  129570  129576 -129582  129627       6
  129552  129543  129537  129570      64  129552  129543 -129537  129570      65
  129552  129543 -129537  129570      54  129552  129543 -129537  129570      66
  129543  129537  129570  129573       3  129543  129537  129570  129576      11
  129543  129537 -129570  129576      12  129543  129537 -129570  129576      13
  129543  129537 -129570  129576       6  129543  129552  129561  129564     117
  129543  129552 -129561  129564     118  129543  129552  129561  129567     117
  129543  129552 -129561  129567     118  129537  129543  129552  129561     119
  129537  129543 -129552  129561     120  129537  129543 -129552  129561     121
  129537  129543 -129552  129561     122  129537  129570  129576  129582       2
  129531  129537  129543  129552      75  129531  129537 -129543  129552      76
  129531  129537 -129543  129552      54  129531  129537 -129543  129552      77
  129531  129537  129570  129573       3  129531  129537  129570  129576      21
  129531  129537 -129570  129576      22  129531  129537 -129570  129576      23
  129531  129537 -129570  129576       6  129630  129627  129633  129639       2
  129627  129633  129639  129645       1  129627  129633 -129639  129645       4
  129627  129633 -129639  129645       5  129627  129633 -129639  129645       6
  129627  129633  129639  129672       7  129627  129633 -129639  129672       8
  129627  129633 -129639  129672       9  129627  129633 -129639  129672       6
  129597  129588  129582  129627      52  129597  129588 -129582  129627      53
  129597  129588 -129582  129627      54  129597  129588 -129582  129627      55
  129588  129582  129627  129630       3  129588  129582  129627  129633      11
  129588  129582 -129627  129633      12  129588  129582 -129627  129633      13
  129588  129582 -129627  129633       6  129582  129588  129597  129603      56
  129582  129588 -129597  129603      57  129582  129588 -129597  129603      58
  129582  129588 -129597  129603      59  129582  129588  129597  129615      56
  129582  129588 -129597  129615      57  129582  129588 -129597  129615      58
  129582  129588 -129597  129615      59  129582  129627  129633  129639       2
  129576  129582  129588  129597      60  129576  129582 -129588  129597      61
  129576  129582 -129588  129597      54  129576  129582 -129588  129597      62
  129576  129582  129627  129630       3  129576  129582  129627  129633      21
  129576  129582 -129627  129633      22  129576  129582 -129627  129633      23
  129576  129582 -129627  129633       6  129675  129672  129678  129684       2
  129672  129678  129684  129690       1  129672  129678 -129684  129690       4
  129672  129678 -129684  129690       5  129672  129678 -129684  129690       6
  129672  129678  129684  129729       7  129672  129678 -129684  129729       8
  129672  129678 -129684  129729       9  129672  129678 -129684  129729       6
  129654  129645  129639  129672      64  129654  129645 -129639  129672      65
  129654  129645 -129639  129672      54  129654  129645 -129639  129672      66
  129645  129639  129672  129675       3  129645  129639  129672  129678      11
  129645  129639 -129672  129678      12  129645  129639 -129672  129678      13
  129645  129639 -129672  129678       6  129645  129654  129663  129666     117
  129645  129654 -129663  129666     118  129645  129654  129663  129669     117
  129645  129654 -129663  129669     118  129639  129645  129654  129663     119
  129639  129645 -129654  129663     120  129639  129645 -129654  129663     121
  129639  129645 -129654  129663     122  129639  129672  129678  129684       2
  129633  129639  129645  129654      75  129633  129639 -129645  129654      76
  129633  129639 -129645  129654      54  129633  129639 -129645  129654      77
  129633  129639  129672  129675       3  129633  129639  129672  129678      21
  129633  129639 -129672  129678      22  129633  129639 -129672  129678      23
  129633  129639 -129672  129678       6  129732  129729  129735  129741       2
  129729  129735  129741  129747       1  129729  129735 -129741  129747       4
  129729  129735 -129741  129747       5  129729  129735 -129741  129747       6
  129729  129735  129741  129786       7  129729  129735 -129741  129786       8
  129729  129735 -129741  129786       9  129729  129735 -129741  129786       6
  129708  129690  129684  129729     103  129708  129690 -129684  129729     104
  129708  129690 -129684  129729     105  129708  129690 -129684  129729     106
  129696  129690  129684  129729      34  129696  129690 -129684  129729      35
  129696  129690 -129684  129729      36  129696  129690 -129684  129729      37
  129696  129690  129708  129717     107  129696  129690 -129708  129717     108
  129696  129690 -129708  129717     109  129696  129690 -129708  129717     110
  129690  129684  129729  129732       3  129690  129684  129729  129735      11
  129690  129684 -129729  129735      12  129690  129684 -129729  129735      13
  129690  129684 -129729  129735       6  129684  129690  129708  129717     111
  129684  129690 -129708  129717     112  129684  129690 -129708  129717     109
  129684  129690 -129708  129717     113  129684  129729  129735  129741       2
  129678  129684  129690  129696      38  129678  129684 -129690  129696      39
  129678  129684 -129690  129696      36  129678  129684 -129690  129696      40
  129678  129684  129690  129708     114  129678  129684 -129690  129708     115
  129678  129684 -129690  129708     105  129678  129684 -129690  129708     116
  129678  129684  129729  129732       3  129678  129684  129729  129735      21
  129678  129684 -129729  129735      22  129678  129684 -129729  129735      23
  129678  129684 -129729  129735       6  129789  129786  129792  129798       2
  129786  129792  129798  129804       1  129786  129792 -129798  129804       4
  129786  129792 -129798  129804       5  129786  129792 -129798  129804       6
  129786  129792  129798  129831       7  129786  129792 -129798  129831       8
  129786  129792 -129798  129831       9  129786  129792 -129798  129831       6
  129765  129747  129741  129786     103  129765  129747 -129741  129786     104
  129765  129747 -129741  129786     105  129765  129747 -129741  129786     106
  129753  129747  129741  129786      34  129753  129747 -129741  129786      35
  129753  129747 -129741  129786      36  129753  129747 -129741  129786      37
  129753  129747  129765  129774     107  129753  129747 -129765  129774     108
  129753  129747 -129765  129774     109  129753  129747 -129765  129774     110
  129747  129741  129786  129789       3  129747  129741  129786  129792      11
  129747  129741 -129786  129792      12  129747  129741 -129786  129792      13
  129747  129741 -129786  129792       6  129741  129747  129765  129774     111
  129741  129747 -129765  129774     112  129741  129747 -129765  129774     109
  129741  129747 -129765  129774     113  129741  129786  129792  129798       2
  129735  129741  129747  129753      38  129735  129741 -129747  129753      39
  129735  129741 -129747  129753      36  129735  129741 -129747  129753      40
  129735  129741  129747  129765     114  129735  129741 -129747  129765     115
  129735  129741 -129747  129765     105  129735  129741 -129747  129765     116
  129735  129741  129786  129789       3  129735  129741  129786  129792      21
  129735  129741 -129786  129792      22  129735  129741 -129786  129792      23
  129735  129741 -129786  129792       6  129834  129831  129837  129843       2
  129831  129837  129843  129852       7  129831  129837 -129843  129852       8
  129831  129837 -129843  129852       9  129831  129837 -129843  129852       6
  129813  129804  129798  129831      64  129813  129804 -129798  129831      65
  129813  129804 -129798  129831      54  129813  129804 -129798  129831      66
  129804  129798  129831  129834       3  129804  129798  129831  129837      11
  129804  129798 -129831  129837      12  129804  129798 -129831  129837      13
  129804  129798 -129831  129837       6  129804  129813  129822  129825     117
  129804  129813 -129822  129825     118  129804  129813  129822  129828     117
  129804  129813 -129822  129828     118  129798  129804  129813  129822     119
  129798  129804 -129813  129822     120  129798  129804 -129813  129822     121
  129798  129804 -129813  129822     122  129798  129831  129837  129843       2
  129792  129798  129804  129813      75  129792  129798 -129804  129813      76
  129792  129798 -129804  129813      54  129792  129798 -129804  129813      77
  129792  129798  129831  129834       3  129792  129798  129831  129837      21
  129792  129798 -129831  129837      22  129792  129798 -129831  129837      23
  129792  129798 -129831  129837       6  129855  129852  129858  129864       2
  129852  129858  129864  129870       1  129852  129858 -129864  129870       4
  129852  129858 -129864  129870       5  129852  129858 -129864  129870       6
  129852  129858  129864  129903       7  129852  129858 -129864  129903       8
  129852  129858 -129864  129903       9  129852  129858 -129864  129903       6
  129843  129852  129858  129864       2  129837  129843  129852  129855       3
  129837  129843  129852  129858      21  129837  129843 -129852  129858      22
  129837  129843 -129852  129858      23  129837  129843 -129852  129858       6
  129906  129903  129909  129915       2  129903  129909  129915  129921       1
  129903  129909 -129915  129921       4  129903  129909 -129915  129921       5
  129903  129909 -129915  129921       6  129903  129909  129915  129969       7
  129903  129909 -129915  129969       8  129903  129909 -129915  129969       9
  129903  129909 -129915  129969       6  129879  129870  129864  129903      64
  129879  129870 -129864  129903      65  129879  129870 -129864  129903      54
  129879  129870 -129864  129903      66  129870  129864  129903  129906       3
  129870  129864  129903  129909      11  129870  129864 -129903  129909      12
  129870  129864 -129903  129909      13  129870  129864 -129903  129909       6
  129870  129879  129888  129891      67  129870  129879 -129888  129891      68
  129870  129879 -129888  129891      69  129870  129879 -129888  129891      70
  129864  129870  129879  129888      71  129864  129870 -129879  129888      72
  129864  129870 -129879  129888      73  129864  129870 -129879  129888      74
  129864  129903  129909  129915       2  129858  129864  129870  129879      75
  129858  129864 -129870  129879      76  129858  129864 -129870  129879      54
  129858  129864 -129870  129879      77  129858  129864  129903  129906       3
  129858  129864  129903  129909      21  129858  129864 -129903  129909      22
  129858  129864 -129903  129909      23  129858  129864 -129903  129909       6
  129972  129969  129975  129981       2  129969  129975  129981  129987       1
  129969  129975 -129981  129987       4  129969  129975 -129981  129987       5
  129969  129975 -129981  129987       6  129969  129975  129981  130029       7
  129969  129975 -129981  130029       8  129969  129975 -129981  130029       9
  129969  129975 -129981  130029       6  129930  129921  129915  129969      10
  129930  129939  129948  129957      10  129921  129915  129969  129972       3
  129921  129915  129969  129975      11  129921  129915 -129969  129975      12
  129921  129915 -129969  129975      13  129921  129915 -129969  129975       6
  129921  129930  129939  129948      16  129921  129930 -129939  129948      17
  129921  129930 -129939  129948      18  129915  129921  129930  129939      16
  129915  129921 -129930  129939      17  129915  129921 -129930  129939      18
  129915  129969  129975  129981       2  129909  129915  129921  129930      10
  129909  129915  129969  129972       3  129909  129915  129969  129975      21
  129909  129915 -129969  129975      22  129909  129915 -129969  129975      23
  129909  129915 -129969  129975       6  130032  130029  130035  130041       2
  130029  130035  130041  130047       1  130029  130035 -130041  130047       4
  130029  130035 -130041  130047       5  130029  130035 -130041  130047       6
  130029  130035  130041  130065       7  130029  130035 -130041  130065       8
  130029  130035 -130041  130065       9  130029  130035 -130041  130065       6
  130005  129999  129996  130023      41  130005  130011 -130017  130023      41
  129999  129996  130023  130017      41  129999  130005 -130011  130017      41
  129996  129987  129981  130029      42  129996  129987 -129981  130029      43
  129996  129987 -129981  130029      44  129996  129987 -129981  130029      45
  129996  129999  130005  130011      41  129996  130023 -130017  130011      41
  129987  129981  130029  130032       3  129987  129981  130029  130035      11
  129987  129981 -130029  130035      12  129987  129981 -130029  130035      13
  129987  129981 -130029  130035       6  129987  129996  129999  130005      41
  129987  129996  130023  130017      41  129981  129987  129996  129999       7
  129981  129987 -129996  129999      46  129981  129987 -129996  129999      29
  129981  129987 -129996  129999      47  129981  129987  129996  130023       7
  129981  129987 -129996  130023      46  129981  129987 -129996  130023      29
  129981  129987 -129996  130023      47  129981  130029  130035  130041       2
  129975  129981  129987  129996      48  129975  129981 -129987  129996      49
  129975  129981 -129987  129996      44  129975  129981 -129987  129996      50
  129975  129981  130029  130032       3  129975  129981  130029  130035      21
  129975  129981 -130029  130035      22  129975  129981 -130029  130035      23
  129975  129981 -130029  130035       6  130068  130065  130071  130077       2
  130065  130071  130077  130083       1  130065  130071 -130077  130083       4
  130065  130071 -130077  130083       5  130065  130071 -130077  130083       6
  130065  130071  130077  130137       7  130065  130071 -130077  130137       8
  130065  130071 -130077  130137       9  130065  130071 -130077  130137       6
  130056  130047  130041  130065      24  130056  130047 -130041  130065      25
  130056  130047 -130041  130065      26  130056  130047 -130041  130065      27
  130047  130041  130065  130068       3  130047  130041  130065  130071      11
  130047  130041 -130065  130071      12  130047  130041 -130065  130071      13
  130047  130041 -130065  130071       6  130041  130047  130056  130059       7
  130041  130047 -130056  130059      28  130041  130047 -130056  130059      29
  130041  130047 -130056  130059      30  130041  130047  130056  130062       7
  130041  130047 -130056  130062      28  130041  130047 -130056  130062      29
  130041  130047 -130056  130062      30  130041  130065  130071  130077       2
  130035  130041  130047  130056      31  130035  130041 -130047  130056      32
  130035  130041 -130047  130056      26  130035  130041 -130047  130056      33
  130035  130041  130065  130068       3  130035  130041  130065  130071      21
  130035  130041 -130065  130071      22  130035  130041 -130065  130071      23
  130035  130041 -130065  130071       6  130140  130137  130143  130149       2
  130137  130143  130149  130158       7  130137  130143 -130149  130158       8
  130137  130143 -130149  130158       9  130137  130143 -130149  130158       6
  130101  130110  130116  130119      51  130101  130110 -130116  130119       6
  130101  130110  130116  130128      51  130101  130110 -130116  130128       6
  130092  130083  130077  130137      10  130092  130101  130110  130116       7
  130092  130101 -130110  130116      29  130083  130077  130137  130140       3
  130083  130077  130137  130143      11  130083  130077 -130137  130143      12
  130083  130077 -130137  130143      13  130083  130077 -130137  130143       6
  130083  130092  130101  130110      10  130077  130083  130092  130101      16
  130077  130083 -130092  130101      17  130077  130083 -130092  130101      18
  130077  130137  130143  130149       2  130071  130077  130083  130092      10
  130071  130077  130137  130140       3  130071  130077  130137  130143      21
  130071  130077 -130137  130143      22  130071  130077 -130137  130143      23
  130071  130077 -130137  130143       6  130161  130158  130164  130170       2
  130158  130164  130170  130176       1  130158  130164 -130170  130176       4
  130158  130164 -130170  130176       5  130158  130164 -130170  130176       6
  130158  130164  130170  130221       7  130158  130164 -130170  130221       8
  130158  130164 -130170  130221       9  130158  130164 -130170  130221       6
  130149  130158  130164  130170       2  130143  130149  130158  130161       3
  130143  130149  130158  130164      21  130143  130149 -130158  130164      22
  130143  130149 -130158  130164      23  130143  130149 -130158  130164       6
  130224  130221  130227  130233       2  130221  130227  130233  130239       1
  130221  130227 -130233  130239       4  130221  130227 -130233  130239       5
  130221  130227 -130233  130239       6  130221  130227  130233  130278       7
  130221  130227 -130233  130278       8  130221  130227 -130233  130278       9
  130221  130227 -130233  130278       6  130203  130200  130209  130215      41
  130194  130188  130185  130215      41  130194  130200 -130209  130215      41
  130188  130185  130215  130209      41  130188  130194  130200  130203      41
  130188  130194 -130200  130209      41  130185  130176  130170  130221      42
  130185  130176 -130170  130221      43  130185  130176 -130170  130221      44
  130185  130176 -130170  130221      45  130185  130188  130194  130200      41
  130185  130215 -130209  130200      41  130176  130170  130221  130224       3
  130176  130170  130221  130227      11  130176  130170 -130221  130227      12
  130176  130170 -130221  130227      13  130176  130170 -130221  130227       6
  130176  130185  130188  130194      41  130176  130185  130215  130209      41
  130170  130176  130185  130188       7  130170  130176 -130185  130188      46
  130170  130176 -130185  130188      29  130170  130176 -130185  130188      47
  130170  130176  130185  130215       7  130170  130176 -130185  130215      46
  130170  130176 -130185  130215      29  130170  130176 -130185  130215      47
  130170  130221  130227  130233       2  130164  130170  130176  130185      48
  130164  130170 -130176  130185      49  130164  130170 -130176  130185      44
  130164  130170 -130176  130185      50  130164  130170  130221  130224       3
  130164  130170  130221  130227      21  130164  130170 -130221  130227      22
  130164  130170 -130221  130227      23  130164  130170 -130221  130227       6
  130281  130278  130284  130290       2  130278  130284  130290  130296       1
  130278  130284 -130290  130296       4  130278  130284 -130290  130296       5
  130278  130284 -130290  130296       6  130278  130284  130290  130311       7
  130278  130284 -130290  130311       8  130278  130284 -130290  130311       9
  130278  130284 -130290  130311       6  130257  130239  130233  130278     103
  130257  130239 -130233  130278     104  130257  130239 -130233  130278     105
  130257  130239 -130233  130278     106  130245  130239  130233  130278      34
  130245  130239 -130233  130278      35  130245  130239 -130233  130278      36
  130245  130239 -130233  130278      37  130245  130239  130257  130266     107
  130245  130239 -130257  130266     108  130245  130239 -130257  130266     109
  130245  130239 -130257  130266     110  130239  130233  130278  130281       3
  130239  130233  130278  130284      11  130239  130233 -130278  130284      12
  130239  130233 -130278  130284      13  130239  130233 -130278  130284       6
  130233  130239  130257  130266     111  130233  130239 -130257  130266     112
  130233  130239 -130257  130266     109  130233  130239 -130257  130266     113
  130233  130278  130284  130290       2  130227  130233  130239  130245      38
  130227  130233 -130239  130245      39  130227  130233 -130239  130245      36
  130227  130233 -130239  130245      40  130227  130233  130239  130257     114
  130227  130233 -130239  130257     115  130227  130233 -130239  130257     105
  130227  130233 -130239  130257     116  130227  130233  130278  130281       3
  130227  130233  130278  130284      21  130227  130233 -130278  130284      22
  130227  130233 -130278  130284      23  130227  130233 -130278  130284       6
  130314  130311  130317  130320       2  130314  130311  130317  130347       2
  130311  130317  130320  130329       1  130311  130317 -130320  130329     102
  130311  130317 -130320  130329      13  130311  130317 -130320  130329       6
  130311  130317  130347  130338       1  130311  130317 -130347  130338       4
  130311  130317 -130347  130338       5  130311  130317 -130347  130338       6
  130311  130317  130347  130353       7  130311  130317 -130347  130353       8
  130311  130317 -130347  130353       9  130311  130317 -130347  130353       6
  130305  130296  130290  130311     123  130305  130296 -130290  130311     124
  130305  130296 -130290  130311     125  130305  130296 -130290  130311     126
  130296  130290  130311  130314       3  130296  130290  130311  130317      11
  130296  130290 -130311  130317      12  130296  130290 -130311  130317      13
  130296  130290 -130311  130317       6  130290  130311  130317  130320       2
  130290  130311  130317  130347       2  130284  130290  130296  130305     131
  130284  130290 -130296  130305     132  130284  130290 -130296  130305     125
  130284  130290 -130296  130305     133  130284  130290  130311  130314       3
  130284  130290  130311  130317      21  130284  130290 -130311  130317      22
  130284  130290 -130311  130317      23  130284  130290 -130311  130317       6
  130356  130353  130359  130365       2  130353  130359  130365  130371       1
  130353  130359 -130365  130371       4  130353  130359 -130365  130371       5
  130353  130359 -130365  130371       6  130353  130359  130365  130416       7
  130353  130359 -130365  130416       8  130353  130359 -130365  130416       9
  130353  130359 -130365  130416       6  130347  130353  130359  130365       2
  130338  130347  130353  130356       3  130338  130347  130353  130359      11
  130338  130347 -130353  130359      12  130338  130347 -130353  130359      13
  130338  130347 -130353  130359       6  130329  130320 -130317  130347       3
  130329  130338  130347  130353      10  130320  130317 -130347  130338       3
  130320  130317  130347  130353       3  130320  130329 -130338  130347      16
  130320  130329 -130338  130347      17  130320  130329 -130338  130347      18
  130317  130320 -130329  130338      10  130317  130347 -130338  130329      10
  130317  130347  130353  130356       3  130317  130347  130353  130359      21
  130317  130347 -130353  130359      22  130317  130347 -130353  130359      23
  130317  130347 -130353  130359       6  130419  130416  130422  130428       2
  130416  130422  130428  130434       1  130416  130422 -130428  130434       4
  130416  130422 -130428  130434       5  130416  130422 -130428  130434       6
  130416  130422  130428  130476       7  130416  130422 -130428  130476       8
  130416  130422 -130428  130476       9  130416  130422 -130428  130476       6
  130398  130395  130404  130410      41  130389  130383  130380  130410      41
  130389  130395 -130404  130410      41  130383  130380  130410  130404      41
  130383  130389  130395  130398      41  130383  130389 -130395  130404      41
  130380  130371  130365  130416      42  130380  130371 -130365  130416      43
  130380  130371 -130365  130416      44  130380  130371 -130365  130416      45
  130380  130383  130389  130395      41  130380  130410 -130404  130395      41
  130371  130365  130416  130419       3  130371  130365  130416  130422      11
  130371  130365 -130416  130422      12  130371  130365 -130416  130422      13
  130371  130365 -130416  130422       6  130371  130380  130383  130389      41
  130371  130380  130410  130404      41  130365  130371  130380  130383       7
  130365  130371 -130380  130383      46  130365  130371 -130380  130383      29
  130365  130371 -130380  130383      47  130365  130371  130380  130410       7
  130365  130371 -130380  130410      46  130365  130371 -130380  130410      29
  130365  130371 -130380  130410      47  130365  130416  130422  130428       2
  130359  130365  130371  130380      48  130359  130365 -130371  130380      49
  130359  130365 -130371  130380      44  130359  130365 -130371  130380      50
  130359  130365  130416  130419       3  130359  130365  130416  130422      21
  130359  130365 -130416  130422      22  130359  130365 -130416  130422      23
  130359  130365 -130416  130422       6  130479  130476  130482  130488       2
  130476  130482  130488  130494       1  130476  130482 -130488  130494       4
  130476  130482 -130488  130494       5  130476  130482 -130488  130494       6
  130476  130482  130488  130533       7  130476  130482 -130488  130533       8
  130476  130482 -130488  130533       9  130476  130482 -130488  130533       6
  130452  130446  130443  130470      41  130452  130458 -130464  130470      41
  130446  130443  130470  130464      41  130446  130452 -130458  130464      41
  130443  130434  130428  130476      42  130443  130434 -130428  130476      43
  130443  130434 -130428  130476      44  130443  130434 -130428  130476      45
  130443  130446  130452  130458      41  130443  130470 -130464  130458      41
  130434  130428  130476  130479       3  130434  130428  130476  130482      11
  130434  130428 -130476  130482      12  130434  130428 -130476  130482      13
  130434  130428 -130476  130482       6  130434  130443  130446  130452      41
  130434  130443  130470  130464      41  130428  130434  130443  130446       7
  130428  130434 -130443  130446      46  130428  130434 -130443  130446      29
  130428  130434 -130443  130446      47  130428  130434  130443  130470       7
  130428  130434 -130443  130470      46  130428  130434 -130443  130470      29
  130428  130434 -130443  130470      47  130428  130476  130482  130488       2
  130422  130428  130434  130443      48  130422  130428 -130434  130443      49
  130422  130428 -130434  130443      44  130422  130428 -130434  130443      50
  130422  130428  130476  130479       3  130422  130428  130476  130482      21
  130422  130428 -130476  130482      22  130422  130428 -130476  130482      23
  130422  130428 -130476  130482       6  130536  130533  130539  130545       2
  130533  130539  130545  130551       1  130533  130539 -130545  130551       4
  130533  130539 -130545  130551       5  130533  130539 -130545  130551       6
  130533  130539  130545  130575       7  130533  130539 -130545  130575       8
  130533  130539 -130545  130575       9  130533  130539 -130545  130575       6
  130512  130494  130488  130533     103  130512  130494 -130488  130533     104
  130512  130494 -130488  130533     105  130512  130494 -130488  130533     106
  130500  130494  130488  130533      34  130500  130494 -130488  130533      35
  130500  130494 -130488  130533      36  130500  130494 -130488  130533      37
  130500  130494  130512  130521     107  130500  130494 -130512  130521     108
  130500  130494 -130512  130521     109  130500  130494 -130512  130521     110
  130494  130488  130533  130536       3  130494  130488  130533  130539      11
  130494  130488 -130533  130539      12  130494  130488 -130533  130539      13
  130494  130488 -130533  130539       6  130488  130494  130512  130521     111
  130488  130494 -130512  130521     112  130488  130494 -130512  130521     109
  130488  130494 -130512  130521     113  130488  130533  130539  130545       2
  130482  130488  130494  130500      38  130482  130488 -130494  130500      39
  130482  130488 -130494  130500      36  130482  130488 -130494  130500      40
  130482  130488  130494  130512     114  130482  130488 -130494  130512     115
  130482  130488 -130494  130512     105  130482  130488 -130494  130512     116
  130482  130488  130533  130536       3  130482  130488  130533  130539      21
  130482  130488 -130533  130539      22  130482  130488 -130533  130539      23
  130482  130488 -130533  130539       6  130578  130575  130581  130587       2
  130575  130581  130587  130593       1  130575  130581 -130587  130593       4
  130575  130581 -130587  130593       5  130575  130581 -130587  130593       6
  130575  130581  130587  130617       7  130575  130581 -130587  130617       8
  130575  130581 -130587  130617       9  130575  130581 -130587  130617       6
  130560  130551  130545  130575     153  130560  130551 -130545  130575     154
  130560  130551 -130545  130575     155  130560  130551 -130545  130575     156
  130551  130545  130575  130578       3  130551  130545  130575  130581      11
  130551  130545 -130575  130581      12  130551  130545 -130575  130581      13
  130551  130545 -130575  130581       6  130545  130551  130560  130563       7
  130545  130551  130560  130566     157  130545  130551 -130560  130566     158
  130545  130551 -130560  130566     159  130545  130551 -130560  130566     160
  130545  130575  130581  130587       2  130539  130545  130551  130560     161
  130539  130545 -130551  130560     162  130539  130545 -130551  130560     155
  130539  130545 -130551  130560     163  130539  130545  130575  130578       3
  130539  130545  130575  130581      21  130539  130545 -130575  130581      22
  130539  130545 -130575  130581      23  130539  130545 -130575  130581       6
  130620  130617  130623  130629       2  130617  130623  130629  130635       1
  130617  130623 -130629  130635       4  130617  130623 -130629  130635       5
  130617  130623 -130629  130635       6  130617  130623  130629  130650       7
  130617  130623 -130629  130650       8  130617  130623 -130629  130650       9
  130617  130623 -130629  130650       6  130611  130593  130587  130617      86
  130611  130593 -130587  130617      87  130611  130593 -130587  130617      88
  130611  130593 -130587  130617      89  130599  130593  130587  130617      34
  130599  130593 -130587  130617      35  130599  130593 -130587  130617      36
  130599  130593 -130587  130617      37  130593  130587  130617  130620       3
  130593  130587  130617  130623      11  130593  130587 -130617  130623      12
  130593  130587 -130617  130623      13  130593  130587 -130617  130623       6
  130587  130617  130623  130629       2  130581  130587  130593  130599      38
  130581  130587 -130593  130599      39  130581  130587 -130593  130599      36
  130581  130587 -130593  130599      40  130581  130587  130593  130611      99
  130581  130587 -130593  130611     100  130581  130587 -130593  130611      88
  130581  130587 -130593  130611     101  130581  130587  130617  130620       3
  130581  130587  130617  130623      21  130581  130587 -130617  130623      22
  130581  130587 -130617  130623      23  130581  130587 -130617  130623       6
  130653  130650  130656  130662       2  130650  130656  130662  130668       1
  130650  130656 -130662  130668       4  130650  130656 -130662  130668       5
  130650  130656 -130662  130668       6  130650  130656  130662  130716       7
  130650  130656 -130662  130716       8  130650  130656 -130662  130716       9
  130650  130656 -130662  130716       6  130644  130635  130629  130650     123
  130644  130635 -130629  130650     124  130644  130635 -130629  130650     125
  130644  130635 -130629  130650     126  130635  130629  130650  130653       3
  130635  130629  130650  130656      11  130635  130629 -130650  130656      12
  130635  130629 -130650  130656      13  130635  130629 -130650  130656       6
  130629  130650  130656  130662       2  130623  130629  130635  130644     131
  130623  130629 -130635  130644     132  130623  130629 -130635  130644     125
  130623  130629 -130635  130644     133  130623  130629  130650  130653       3
  130623  130629  130650  130656      21  130623  130629 -130650  130656      22
  130623  130629 -130650  130656      23  130623  130629 -130650  130656       6
  130719  130716  130722  130728       2  130716  130722  130728  130737       7
  130716  130722 -130728  130737       8  130716  130722 -130728  130737       9
  130716  130722 -130728  130737       6  130677  130668  130662  130716      10
  130677  130686  130695  130704      10  130668  130662  130716  130719       3
  130668  130662  130716  130722      11  130668  130662 -130716  130722      12
  130668  130662 -130716  130722      13  130668  130662 -130716  130722       6
  130668  130677  130686  130695      16  130668  130677 -130686  130695      17
  130668  130677 -130686  130695      18  130662  130668  130677  130686      16
  130662  130668 -130677  130686      17  130662  130668 -130677  130686      18
  130662  130716  130722  130728       2  130656  130662  130668  130677      10
  130656  130662  130716  130719       3  130656  130662  130716  130722      21
  130656  130662 -130716  130722      22  130656  130662 -130716  130722      23
  130656  130662 -130716  130722       6  130740  130737  130743  130749       2
  130737  130743  130749  130755       1  130737  130743 -130749  130755       4
  130737  130743 -130749  130755       5  130737  130743 -130749  130755       6
  130737  130743  130749  130788       7  130737  130743 -130749  130788       8
  130737  130743 -130749  130788       9  130737  130743 -130749  130788       6
  130728  130737  130743  130749       2  130722  130728  130737  130740       3
  130722  130728  130737  130743      21  130722  130728 -130737  130743      22
  130722  130728 -130737  130743      23  130722  130728 -130737  130743       6
  130791  130788  130794  130800       2  130788  130794  130800  130806       1
  130788  130794 -130800  130806       4  130788  130794 -130800  130806       5
  130788  130794 -130800  130806       6  130788  130794  130800  130854       7
  130788  130794 -130800  130854       8  130788  130794 -130800  130854       9
  130788  130794 -130800  130854       6  130764  130755  130749  130788      64
  130764  130755 -130749  130788      65  130764  130755 -130749  130788      54
  130764  130755 -130749  130788      66  130755  130749  130788  130791       3
  130755  130749  130788  130794      11  130755  130749 -130788  130794      12
  130755  130749 -130788  130794      13  130755  130749 -130788  130794       6
  130755  130764  130773  130776       7  130755  130764  130773  130779      78
  130755  130764 -130773  130779      79  130755  130764 -130773  130779      80
  130755  130764 -130773  130779      81  130749  130755  130764  130773      82
  130749  130755 -130764  130773      83  130749  130755 -130764  130773      84
  130749  130755 -130764  130773      85  130749  130788  130794  130800       2
  130743  130749  130755  130764      75  130743  130749 -130755  130764      76
  130743  130749 -130755  130764      54  130743  130749 -130755  130764      77
  130743  130749  130788  130791       3  130743  130749  130788  130794      21
  130743  130749 -130788  130794      22  130743  130749 -130788  130794      23
  130743  130749 -130788  130794       6  130857  130854  130860  130866       2
  130854  130860  130866  130872       1  130854  130860 -130866  130872       4
  130854  130860 -130866  130872       5  130854  130860 -130866  130872       6
  130854  130860  130866  130887       7  130854  130860 -130866  130887       8
  130854  130860 -130866  130887       9  130854  130860 -130866  130887       6
  130815  130806  130800  130854      10  130815  130824  130833  130842      10
  130806  130800  130854  130857       3  130806  130800  130854  130860      11
  130806  130800 -130854  130860      12  130806  130800 -130854  130860      13
  130806  130800 -130854  130860       6  130806  130815  130824  130833      16
  130806  130815 -130824  130833      17  130806  130815 -130824  130833      18
  130800  130806  130815  130824      16  130800  130806 -130815  130824      17
  130800  130806 -130815  130824      18  130800  130854  130860  130866       2
  130794  130800  130806  130815      10  130794  130800  130854  130857       3
  130794  130800  130854  130860      21  130794  130800 -130854  130860      22
  130794  130800 -130854  130860      23  130794  130800 -130854  130860       6
  130890  130887  130893  130899       2  130887  130893  130899  130905       1
  130887  130893 -130899  130905       4  130887  130893 -130899  130905       5
```
