## Supplementary material for "How a pathogenic mutation impairs Hsp60 functional dynamics from monomeric to fully assembled states": Input scripts and videos: D_WT_ASPASH_ADP.top (part 69 of 116)

```
  130887  130893 -130899  130905       6  130887  130893  130899  130932       7
  130887  130893 -130899  130932       8  130887  130893 -130899  130932       9
  130887  130893 -130899  130932       6  130881  130872  130866  130887     164
  130881  130872 -130866  130887     165  130881  130872 -130866  130887     166
  130881  130872 -130866  130887     167  130872  130866  130887  130890       3
  130872  130866  130887  130893      11  130872  130866 -130887  130893      12
  130872  130866 -130887  130893      13  130872  130866 -130887  130893       6
  130866  130887  130893  130899       2  130860  130866  130872  130881     173
  130860  130866 -130872  130881     174  130860  130866 -130872  130881     166
  130860  130866 -130872  130881     175  130860  130866  130887  130890       3
  130860  130866  130887  130893      21  130860  130866 -130887  130893      22
  130860  130866 -130887  130893      23  130860  130866 -130887  130893       6
  130935  130932  130938  130944       2  130932  130938  130944  130950       1
  130932  130938 -130944  130950       4  130932  130938 -130944  130950       5
  130932  130938 -130944  130950       6  130932  130938  130944  130992       7
  130932  130938 -130944  130992       8  130932  130938 -130944  130992       9
  130932  130938 -130944  130992       6  130914  130905  130899  130932      64
  130914  130905 -130899  130932      65  130914  130905 -130899  130932      54
  130914  130905 -130899  130932      66  130905  130899  130932  130935       3
  130905  130899  130932  130938      11  130905  130899 -130932  130938      12
  130905  130899 -130932  130938      13  130905  130899 -130932  130938       6
  130905  130914  130923  130926     117  130905  130914 -130923  130926     118
  130905  130914  130923  130929     117  130905  130914 -130923  130929     118
  130899  130905  130914  130923     119  130899  130905 -130914  130923     120
  130899  130905 -130914  130923     121  130899  130905 -130914  130923     122
  130899  130932  130938  130944       2  130893  130899  130905  130914      75
  130893  130899 -130905  130914      76  130893  130899 -130905  130914      54
  130893  130899 -130905  130914      77  130893  130899  130932  130935       3
  130893  130899  130932  130938      21  130893  130899 -130932  130938      22
  130893  130899 -130932  130938      23  130893  130899 -130932  130938       6
  130995  130992  130998  131004       2  130992  130998  131004  131010       1
  130992  130998 -131004  131010       4  130992  130998 -131004  131010       5
  130992  130998 -131004  131010       6  130992  130998  131004  131043       7
  130992  130998 -131004  131043       8  130992  130998 -131004  131043       9
  130992  130998 -131004  131043       6  130968  130962  130959  130986      41
  130968  130974 -130980  130986      41  130962  130959  130986  130980      41
  130962  130968 -130974  130980      41  130959  130950  130944  130992      42
  130959  130950 -130944  130992      43  130959  130950 -130944  130992      44
  130959  130950 -130944  130992      45  130959  130962  130968  130974      41
  130959  130986 -130980  130974      41  130950  130944  130992  130995       3
  130950  130944  130992  130998      11  130950  130944 -130992  130998      12
  130950  130944 -130992  130998      13  130950  130944 -130992  130998       6
  130950  130959  130962  130968      41  130950  130959  130986  130980      41
  130944  130950  130959  130962       7  130944  130950 -130959  130962      46
  130944  130950 -130959  130962      29  130944  130950 -130959  130962      47
  130944  130950  130959  130986       7  130944  130950 -130959  130986      46
  130944  130950 -130959  130986      29  130944  130950 -130959  130986      47
  130944  130992  130998  131004       2  130938  130944  130950  130959      48
  130938  130944 -130950  130959      49  130938  130944 -130950  130959      44
  130938  130944 -130950  130959      50  130938  130944  130992  130995       3
  130938  130944  130992  130998      21  130938  130944 -130992  130998      22
  130938  130944 -130992  130998      23  130938  130944 -130992  130998       6
  131046  131043  131049  131055       2  131043  131049  131055  131061       1
  131043  131049 -131055  131061       4  131043  131049 -131055  131061       5
  131043  131049 -131055  131061       6  131043  131049  131055  131079       7
  131043  131049 -131055  131079       8  131043  131049 -131055  131079       9
  131043  131049 -131055  131079       6  131019  131010  131004  131043      64
  131019  131010 -131004  131043      65  131019  131010 -131004  131043      54
  131019  131010 -131004  131043      66  131010  131004  131043  131046       3
  131010  131004  131043  131049      11  131010  131004 -131043  131049      12
  131010  131004 -131043  131049      13  131010  131004 -131043  131049       6
  131010  131019  131028  131031       7  131010  131019  131028  131034      78
  131010  131019 -131028  131034      79  131010  131019 -131028  131034      80
  131010  131019 -131028  131034      81  131004  131010  131019  131028      82
  131004  131010 -131019  131028      83  131004  131010 -131019  131028      84
  131004  131010 -131019  131028      85  131004  131043  131049  131055       2
  130998  131004  131010  131019      75  130998  131004 -131010  131019      76
  130998  131004 -131010  131019      54  130998  131004 -131010  131019      77
  130998  131004  131043  131046       3  130998  131004  131043  131049      21
  130998  131004 -131043  131049      22  130998  131004 -131043  131049      23
  130998  131004 -131043  131049       6  131082  131079  131085  131091       2
  131079  131085  131091  131097       1  131079  131085 -131091  131097       4
  131079  131085 -131091  131097       5  131079  131085 -131091  131097       6
  131079  131085  131091  131109       7  131079  131085 -131091  131109       8
  131079  131085 -131091  131109       9  131079  131085 -131091  131109       6
  131070  131061  131055  131079      24  131070  131061 -131055  131079      25
  131070  131061 -131055  131079      26  131070  131061 -131055  131079      27
  131061  131055  131079  131082       3  131061  131055  131079  131085      11
  131061  131055 -131079  131085      12  131061  131055 -131079  131085      13
  131061  131055 -131079  131085       6  131055  131061  131070  131073       7
  131055  131061 -131070  131073      28  131055  131061 -131070  131073      29
  131055  131061 -131070  131073      30  131055  131061  131070  131076       7
  131055  131061 -131070  131076      28  131055  131061 -131070  131076      29
  131055  131061 -131070  131076      30  131055  131079  131085  131091       2
  131049  131055  131061  131070      31  131049  131055 -131061  131070      32
  131049  131055 -131061  131070      26  131049  131055 -131061  131070      33
  131049  131055  131079  131082       3  131049  131055  131079  131085      21
  131049  131055 -131079  131085      22  131049  131055 -131079  131085      23
  131049  131055 -131079  131085       6  131112  131109  131115  131121       2
  131109  131115  131121  131127       1  131109  131115 -131121  131127       4
  131109  131115 -131121  131127       5  131109  131115 -131121  131127       6
  131109  131115  131121  131172       7  131109  131115 -131121  131172       8
  131109  131115 -131121  131172       9  131109  131115 -131121  131172       6
  131097  131091  131109  131112       3  131097  131091  131109  131115      11
  131097  131091 -131109  131115      12  131097  131091 -131109  131115      13
  131097  131091 -131109  131115       6  131091  131109  131115  131121       2
  131085  131091  131109  131112       3  131085  131091  131109  131115      21
  131085  131091 -131109  131115      22  131085  131091 -131109  131115      23
  131085  131091 -131109  131115       6  131175  131172  131178  131184       2
  131172  131178  131184  131190       1  131172  131178 -131184  131190       4
  131172  131178 -131184  131190       5  131172  131178 -131184  131190       6
  131172  131178  131184  131220       7  131172  131178 -131184  131220       8
  131172  131178 -131184  131220       9  131172  131178 -131184  131220       6
  131154  131151  131160  131166      41  131145  131139  131136  131166      41
  131145  131151 -131160  131166      41  131139  131136  131166  131160      41
  131139  131145  131151  131154      41  131139  131145 -131151  131160      41
  131136  131127  131121  131172      42  131136  131127 -131121  131172      43
  131136  131127 -131121  131172      44  131136  131127 -131121  131172      45
  131136  131139  131145  131151      41  131136  131166 -131160  131151      41
  131127  131121  131172  131175       3  131127  131121  131172  131178      11
  131127  131121 -131172  131178      12  131127  131121 -131172  131178      13
  131127  131121 -131172  131178       6  131127  131136  131139  131145      41
  131127  131136  131166  131160      41  131121  131127  131136  131139       7
  131121  131127 -131136  131139      46  131121  131127 -131136  131139      29
  131121  131127 -131136  131139      47  131121  131127  131136  131166       7
  131121  131127 -131136  131166      46  131121  131127 -131136  131166      29
  131121  131127 -131136  131166      47  131121  131172  131178  131184       2
  131115  131121  131127  131136      48  131115  131121 -131127  131136      49
  131115  131121 -131127  131136      44  131115  131121 -131127  131136      50
  131115  131121  131172  131175       3  131115  131121  131172  131178      21
  131115  131121 -131172  131178      22  131115  131121 -131172  131178      23
  131115  131121 -131172  131178       6  131223  131220  131226  131232       2
  131220  131226  131232  131238       1  131220  131226 -131232  131238       4
  131220  131226 -131232  131238       5  131220  131226 -131232  131238       6
  131220  131226  131232  131277       7  131220  131226 -131232  131277       8
  131220  131226 -131232  131277       9  131220  131226 -131232  131277       6
  131208  131190  131184  131220      34  131208  131190 -131184  131220      35
  131208  131190 -131184  131220      36  131208  131190 -131184  131220      37
  131196  131190  131184  131220      34  131196  131190 -131184  131220      35
  131196  131190 -131184  131220      36  131196  131190 -131184  131220      37
  131190  131184  131220  131223       3  131190  131184  131220  131226      11
  131190  131184 -131220  131226      12  131190  131184 -131220  131226      13
  131190  131184 -131220  131226       6  131184  131220  131226  131232       2
  131178  131184  131190  131196      38  131178  131184 -131190  131196      39
  131178  131184 -131190  131196      36  131178  131184 -131190  131196      40
  131178  131184  131190  131208      38  131178  131184 -131190  131208      39
  131178  131184 -131190  131208      36  131178  131184 -131190  131208      40
  131178  131184  131220  131223       3  131178  131184  131220  131226      21
  131178  131184 -131220  131226      22  131178  131184 -131220  131226      23
  131178  131184 -131220  131226       6  131280  131277  131283  131289       2
  131277  131283  131289  131295       1  131277  131283 -131289  131295       4
  131277  131283 -131289  131295       5  131277  131283 -131289  131295       6
  131277  131283  131289  131334       7  131277  131283 -131289  131334       8
  131277  131283 -131289  131334       9  131277  131283 -131289  131334       6
  131247  131238  131232  131277      52  131247  131238 -131232  131277      53
  131247  131238 -131232  131277      54  131247  131238 -131232  131277      55
  131238  131232  131277  131280       3  131238  131232  131277  131283      11
  131238  131232 -131277  131283      12  131238  131232 -131277  131283      13
  131238  131232 -131277  131283       6  131232  131238  131247  131253      56
  131232  131238 -131247  131253      57  131232  131238 -131247  131253      58
  131232  131238 -131247  131253      59  131232  131238  131247  131265      56
  131232  131238 -131247  131265      57  131232  131238 -131247  131265      58
  131232  131238 -131247  131265      59  131232  131277  131283  131289       2
  131226  131232  131238  131247      60  131226  131232 -131238  131247      61
  131226  131232 -131238  131247      54  131226  131232 -131238  131247      62
  131226  131232  131277  131280       3  131226  131232  131277  131283      21
  131226  131232 -131277  131283      22  131226  131232 -131277  131283      23
  131226  131232 -131277  131283       6  131337  131334  131340  131346       2
  131334  131340  131346  131352       1  131334  131340 -131346  131352       4
  131334  131340 -131346  131352       5  131334  131340 -131346  131352       6
  131334  131340  131346  131367       7  131334  131340 -131346  131367       8
  131334  131340 -131346  131367       9  131334  131340 -131346  131367       6
  131304  131295  131289  131334      52  131304  131295 -131289  131334      53
  131304  131295 -131289  131334      54  131304  131295 -131289  131334      55
  131295  131289  131334  131337       3  131295  131289  131334  131340      11
  131295  131289 -131334  131340      12  131295  131289 -131334  131340      13
  131295  131289 -131334  131340       6  131289  131295  131304  131310      56
  131289  131295 -131304  131310      57  131289  131295 -131304  131310      58
  131289  131295 -131304  131310      59  131289  131295  131304  131322      56
  131289  131295 -131304  131322      57  131289  131295 -131304  131322      58
  131289  131295 -131304  131322      59  131289  131334  131340  131346       2
  131283  131289  131295  131304      60  131283  131289 -131295  131304      61
  131283  131289 -131295  131304      54  131283  131289 -131295  131304      62
  131283  131289  131334  131337       3  131283  131289  131334  131340      21
  131283  131289 -131334  131340      22  131283  131289 -131334  131340      23
  131283  131289 -131334  131340       6  131370  131367  131373  131379       2
  131367  131373  131379  131385       1  131367  131373 -131379  131385       4
  131367  131373 -131379  131385       5  131367  131373 -131379  131385       6
  131367  131373  131379  131412       7  131367  131373 -131379  131412       8
  131367  131373 -131379  131412       9  131367  131373 -131379  131412       6
  131361  131352  131346  131367     123  131361  131352 -131346  131367     124
  131361  131352 -131346  131367     125  131361  131352 -131346  131367     126
  131352  131346  131367  131370       3  131352  131346  131367  131373      11
  131352  131346 -131367  131373      12  131352  131346 -131367  131373      13
  131352  131346 -131367  131373       6  131346  131367  131373  131379       2
  131340  131346  131352  131361     131  131340  131346 -131352  131361     132
  131340  131346 -131352  131361     125  131340  131346 -131352  131361     133
  131340  131346  131367  131370       3  131340  131346  131367  131373      21
  131340  131346 -131367  131373      22  131340  131346 -131367  131373      23
  131340  131346 -131367  131373       6  131415  131412  131418  131424       2
  131412  131418  131424  131430       1  131412  131418 -131424  131430       4
  131412  131418 -131424  131430       5  131412  131418 -131424  131430       6
  131412  131418  131424  131478       7  131412  131418 -131424  131478       8
  131412  131418 -131424  131478       9  131412  131418 -131424  131478       6
  131394  131385  131379  131412      64  131394  131385 -131379  131412      65
  131394  131385 -131379  131412      54  131394  131385 -131379  131412      66
  131385  131379  131412  131415       3  131385  131379  131412  131418      11
  131385  131379 -131412  131418      12  131385  131379 -131412  131418      13
  131385  131379 -131412  131418       6  131385  131394  131403  131406     117
  131385  131394 -131403  131406     118  131385  131394  131403  131409     117
  131385  131394 -131403  131409     118  131379  131385  131394  131403     119
  131379  131385 -131394  131403     120  131379  131385 -131394  131403     121
  131379  131385 -131394  131403     122  131379  131412  131418  131424       2
  131373  131379  131385  131394      75  131373  131379 -131385  131394      76
  131373  131379 -131385  131394      54  131373  131379 -131385  131394      77
  131373  131379  131412  131415       3  131373  131379  131412  131418      21
  131373  131379 -131412  131418      22  131373  131379 -131412  131418      23
  131373  131379 -131412  131418       6  131481  131478  131484  131490       2
  131478  131484  131490  131496       1  131478  131484 -131490  131496       4
  131478  131484 -131490  131496       5  131478  131484 -131490  131496       6
  131478  131484  131490  131544       7  131478  131484 -131490  131544       8
  131478  131484 -131490  131544       9  131478  131484 -131490  131544       6
  131439  131430  131424  131478      10  131439  131448  131457  131466      10
  131430  131424  131478  131481       3  131430  131424  131478  131484      11
  131430  131424 -131478  131484      12  131430  131424 -131478  131484      13
  131430  131424 -131478  131484       6  131430  131439  131448  131457      16
  131430  131439 -131448  131457      17  131430  131439 -131448  131457      18
  131424  131430  131439  131448      16  131424  131430 -131439  131448      17
  131424  131430 -131439  131448      18  131424  131478  131484  131490       2
  131418  131424  131430  131439      10  131418  131424  131478  131481       3
  131418  131424  131478  131484      21  131418  131424 -131478  131484      22
  131418  131424 -131478  131484      23  131418  131424 -131478  131484       6
  131547  131544  131550  131556       2  131544  131550  131556  131562       1
  131544  131550 -131556  131562       4  131544  131550 -131556  131562       5
  131544  131550 -131556  131562       6  131544  131550  131556  131601       7
  131544  131550 -131556  131601       8  131544  131550 -131556  131601       9
  131544  131550 -131556  131601       6  131505  131496  131490  131544      10
  131505  131514  131523  131532      10  131496  131490  131544  131547       3
  131496  131490  131544  131550      11  131496  131490 -131544  131550      12
  131496  131490 -131544  131550      13  131496  131490 -131544  131550       6
  131496  131505  131514  131523      16  131496  131505 -131514  131523      17
  131496  131505 -131514  131523      18  131490  131496  131505  131514      16
  131490  131496 -131505  131514      17  131490  131496 -131505  131514      18
  131490  131544  131550  131556       2  131484  131490  131496  131505      10
  131484  131490  131544  131547       3  131484  131490  131544  131550      21
  131484  131490 -131544  131550      22  131484  131490 -131544  131550      23
  131484  131490 -131544  131550       6  131604  131601  131607  131613       2
  131601  131607  131613  131619       1  131601  131607 -131613  131619       4
  131601  131607 -131613  131619       5  131601  131607 -131613  131619       6
  131601  131607  131613  131634       7  131601  131607 -131613  131634       8
  131601  131607 -131613  131634       9  131601  131607 -131613  131634       6
  131580  131562  131556  131601     103  131580  131562 -131556  131601     104
  131580  131562 -131556  131601     105  131580  131562 -131556  131601     106
  131568  131562  131556  131601      34  131568  131562 -131556  131601      35
  131568  131562 -131556  131601      36  131568  131562 -131556  131601      37
  131568  131562  131580  131589     107  131568  131562 -131580  131589     108
  131568  131562 -131580  131589     109  131568  131562 -131580  131589     110
  131562  131556  131601  131604       3  131562  131556  131601  131607      11
  131562  131556 -131601  131607      12  131562  131556 -131601  131607      13
  131562  131556 -131601  131607       6  131556  131562  131580  131589     111
  131556  131562 -131580  131589     112  131556  131562 -131580  131589     109
  131556  131562 -131580  131589     113  131556  131601  131607  131613       2
  131550  131556  131562  131568      38  131550  131556 -131562  131568      39
  131550  131556 -131562  131568      36  131550  131556 -131562  131568      40
  131550  131556  131562  131580     114  131550  131556 -131562  131580     115
  131550  131556 -131562  131580     105  131550  131556 -131562  131580     116
  131550  131556  131601  131604       3  131550  131556  131601  131607      21
  131550  131556 -131601  131607      22  131550  131556 -131601  131607      23
  131550  131556 -131601  131607       6  131637  131634  131640  131646       2
  131634  131640  131646  131652       1  131634  131640 -131646  131652       4
  131634  131640 -131646  131652       5  131634  131640 -131646  131652       6
  131634  131640  131646  131667       7  131634  131640 -131646  131667       8
  131634  131640 -131646  131667       9  131634  131640 -131646  131667       6
  131628  131619  131613  131634     123  131628  131619 -131613  131634     124
  131628  131619 -131613  131634     125  131628  131619 -131613  131634     126
  131619  131613  131634  131637       3  131619  131613  131634  131640      11
  131619  131613 -131634  131640      12  131619  131613 -131634  131640      13
  131619  131613 -131634  131640       6  131613  131634  131640  131646       2
  131607  131613  131619  131628     131  131607  131613 -131619  131628     132
  131607  131613 -131619  131628     125  131607  131613 -131619  131628     133
  131607  131613  131634  131637       3  131607  131613  131634  131640      21
  131607  131613 -131634  131640      22  131607  131613 -131634  131640      23
  131607  131613 -131634  131640       6  131670  131667  131673  131679       2
  131667  131673  131679  131685       1  131667  131673 -131679  131685       4
  131667  131673 -131679  131685       5  131667  131673 -131679  131685       6
  131667  131673  131679  131724       7  131667  131673 -131679  131724       8
  131667  131673 -131679  131724       9  131667  131673 -131679  131724       6
  131661  131652  131646  131667     123  131661  131652 -131646  131667     124
  131661  131652 -131646  131667     125  131661  131652 -131646  131667     126
  131652  131646  131667  131670       3  131652  131646  131667  131673      11
  131652  131646 -131667  131673      12  131652  131646 -131667  131673      13
  131652  131646 -131667  131673       6  131646  131667  131673  131679       2
  131640  131646  131652  131661     131  131640  131646 -131652  131661     132
  131640  131646 -131652  131661     125  131640  131646 -131652  131661     133
  131640  131646  131667  131670       3  131640  131646  131667  131673      21
  131640  131646 -131667  131673      22  131640  131646 -131667  131673      23
  131640  131646 -131667  131673       6  131727  131724  131730  131736       2
  131724  131730  131736  131742       1  131724  131730 -131736  131742       4
  131724  131730 -131736  131742       5  131724  131730 -131736  131742       6
  131724  131730  131736  131775       7  131724  131730 -131736  131775       8
  131724  131730 -131736  131775       9  131724  131730 -131736  131775       6
  131703  131685  131679  131724     103  131703  131685 -131679  131724     104
  131703  131685 -131679  131724     105  131703  131685 -131679  131724     106
  131691  131685  131679  131724      34  131691  131685 -131679  131724      35
  131691  131685 -131679  131724      36  131691  131685 -131679  131724      37
  131691  131685  131703  131712     107  131691  131685 -131703  131712     108
  131691  131685 -131703  131712     109  131691  131685 -131703  131712     110
  131685  131679  131724  131727       3  131685  131679  131724  131730      11
  131685  131679 -131724  131730      12  131685  131679 -131724  131730      13
  131685  131679 -131724  131730       6  131679  131685  131703  131712     111
  131679  131685 -131703  131712     112  131679  131685 -131703  131712     109
  131679  131685 -131703  131712     113  131679  131724  131730  131736       2
  131673  131679  131685  131691      38  131673  131679 -131685  131691      39
  131673  131679 -131685  131691      36  131673  131679 -131685  131691      40
  131673  131679  131685  131703     114  131673  131679 -131685  131703     115
  131673  131679 -131685  131703     105  131673  131679 -131685  131703     116
  131673  131679  131724  131727       3  131673  131679  131724  131730      21
  131673  131679 -131724  131730      22  131673  131679 -131724  131730      23
  131673  131679 -131724  131730       6  131778  131775  131781  131787       2
  131775  131781  131787  131793       1  131775  131781 -131787  131793       4
  131775  131781 -131787  131793       5  131775  131781 -131787  131793       6
  131775  131781  131787  131808       7  131775  131781 -131787  131808       8
  131775  131781 -131787  131808       9  131775  131781 -131787  131808       6
  131751  131742  131736  131775      64  131751  131742 -131736  131775      65
  131751  131742 -131736  131775      54  131751  131742 -131736  131775      66
  131742  131736  131775  131778       3  131742  131736  131775  131781      11
  131742  131736 -131775  131781      12  131742  131736 -131775  131781      13
  131742  131736 -131775  131781       6  131742  131751  131760  131763       7
  131742  131751  131760  131766      78  131742  131751 -131760  131766      79
  131742  131751 -131760  131766      80  131742  131751 -131760  131766      81
  131736  131742  131751  131760      82  131736  131742 -131751  131760      83
  131736  131742 -131751  131760      84  131736  131742 -131751  131760      85
  131736  131775  131781  131787       2  131730  131736  131742  131751      75
  131730  131736 -131742  131751      76  131730  131736 -131742  131751      54
  131730  131736 -131742  131751      77  131730  131736  131775  131778       3
  131730  131736  131775  131781      21  131730  131736 -131775  131781      22
  131730  131736 -131775  131781      23  131730  131736 -131775  131781       6
  131811  131808  131814  131820       2  131808  131814  131820  131826       1
  131808  131814 -131820  131826       4  131808  131814 -131820  131826       5
  131808  131814 -131820  131826       6  131808  131814  131820  131865       7
  131808  131814 -131820  131865       8  131808  131814 -131820  131865       9
  131808  131814 -131820  131865       6  131802  131793  131787  131808     123
  131802  131793 -131787  131808     124  131802  131793 -131787  131808     125
  131802  131793 -131787  131808     126  131793  131787  131808  131811       3
  131793  131787  131808  131814      11  131793  131787 -131808  131814      12
  131793  131787 -131808  131814      13  131793  131787 -131808  131814       6
  131787  131808  131814  131820       2  131781  131787  131793  131802     131
  131781  131787 -131793  131802     132  131781  131787 -131793  131802     125
  131781  131787 -131793  131802     133  131781  131787  131808  131811       3
  131781  131787  131808  131814      21  131781  131787 -131808  131814      22
  131781  131787 -131808  131814      23  131781  131787 -131808  131814       6
  131868  131865  131871  131877       2  131865  131871  131877  131883       1
  131865  131871 -131877  131883       4  131865  131871 -131877  131883       5
  131865  131871 -131877  131883       6  131865  131871  131877  131913       7
  131865  131871 -131877  131913       8  131865  131871 -131877  131913       9
  131865  131871 -131877  131913       6  131844  131826  131820  131865     103
  131844  131826 -131820  131865     104  131844  131826 -131820  131865     105
  131844  131826 -131820  131865     106  131832  131826  131820  131865      34
  131832  131826 -131820  131865      35  131832  131826 -131820  131865      36
  131832  131826 -131820  131865      37  131832  131826  131844  131853     107
  131832  131826 -131844  131853     108  131832  131826 -131844  131853     109
  131832  131826 -131844  131853     110  131826  131820  131865  131868       3
  131826  131820  131865  131871      11  131826  131820 -131865  131871      12
  131826  131820 -131865  131871      13  131826  131820 -131865  131871       6
  131820  131826  131844  131853     111  131820  131826 -131844  131853     112
  131820  131826 -131844  131853     109  131820  131826 -131844  131853     113
  131820  131865  131871  131877       2  131814  131820  131826  131832      38
  131814  131820 -131826  131832      39  131814  131820 -131826  131832      36
  131814  131820 -131826  131832      40  131814  131820  131826  131844     114
  131814  131820 -131826  131844     115  131814  131820 -131826  131844     105
  131814  131820 -131826  131844     116  131814  131820  131865  131868       3
  131814  131820  131865  131871      21  131814  131820 -131865  131871      22
  131814  131820 -131865  131871      23  131814  131820 -131865  131871       6
  131916  131913  131919  131922       2  131916  131913  131919  131949       2
  131913  131919  131922  131931       1  131913  131919 -131922  131931     102
  131913  131919 -131922  131931      13  131913  131919 -131922  131931       6
  131913  131919  131949  131940       1  131913  131919 -131949  131940       4
  131913  131919 -131949  131940       5  131913  131919 -131949  131940       6
  131913  131919  131949  131955       7  131913  131919 -131949  131955       8
  131913  131919 -131949  131955       9  131913  131919 -131949  131955       6
  131901  131883  131877  131913      34  131901  131883 -131877  131913      35
  131901  131883 -131877  131913      36  131901  131883 -131877  131913      37
  131889  131883  131877  131913      34  131889  131883 -131877  131913      35
  131889  131883 -131877  131913      36  131889  131883 -131877  131913      37
  131883  131877  131913  131916       3  131883  131877  131913  131919      11
  131883  131877 -131913  131919      12  131883  131877 -131913  131919      13
  131883  131877 -131913  131919       6  131877  131913  131919  131922       2
  131877  131913  131919  131949       2  131871  131877  131883  131889      38
  131871  131877 -131883  131889      39  131871  131877 -131883  131889      36
  131871  131877 -131883  131889      40  131871  131877  131883  131901      38
  131871  131877 -131883  131901      39  131871  131877 -131883  131901      36
  131871  131877 -131883  131901      40  131871  131877  131913  131916       3
  131871  131877  131913  131919      21  131871  131877 -131913  131919      22
  131871  131877 -131913  131919      23  131871  131877 -131913  131919       6
  131958  131955  131961  131967       2  131955  131961  131967  131973       1
  131955  131961 -131967  131973       4  131955  131961 -131967  131973       5
  131955  131961 -131967  131973       6  131955  131961  131967  131985       7
  131955  131961 -131967  131985       8  131955  131961 -131967  131985       9
  131955  131961 -131967  131985       6  131949  131955  131961  131967       2
  131940  131949  131955  131958       3  131940  131949  131955  131961      11
  131940  131949 -131955  131961      12  131940  131949 -131955  131961      13
  131940  131949 -131955  131961       6  131931  131922 -131919  131949       3
  131931  131940  131949  131955      10  131922  131919 -131949  131940       3
  131922  131919  131949  131955       3  131922  131931 -131940  131949      16
  131922  131931 -131940  131949      17  131922  131931 -131940  131949      18
  131919  131922 -131931  131940      10  131919  131949 -131940  131931      10
  131919  131949  131955  131958       3  131919  131949  131955  131961      21
  131919  131949 -131955  131961      22  131919  131949 -131955  131961      23
  131919  131949 -131955  131961       6  131988  131985  131991  131997       2
  131985  131991  131997  132003       1  131985  131991 -131997  132003       4
  131985  131991 -131997  132003       5  131985  131991 -131997  132003       6
  131985  131991  131997  132042       7  131985  131991 -131997  132042       8
  131985  131991 -131997  132042       9  131985  131991 -131997  132042       6
  131973  131967  131985  131988       3  131973  131967  131985  131991      11
  131973  131967 -131985  131991      12  131973  131967 -131985  131991      13
  131973  131967 -131985  131991       6  131967  131985  131991  131997       2
  131961  131967  131985  131988       3  131961  131967  131985  131991      21
  131961  131967 -131985  131991      22  131961  131967 -131985  131991      23
  131961  131967 -131985  131991       6  132045  132042  132048  132054       2
  132042  132048  132054  132060       1  132042  132048 -132054  132060       4
  132042  132048 -132054  132060       5  132042  132048 -132054  132060       6
  132042  132048  132054  132087       7  132042  132048 -132054  132087       8
  132042  132048 -132054  132087       9  132042  132048 -132054  132087       6
  132012  132003  131997  132042      52  132012  132003 -131997  132042      53
  132012  132003 -131997  132042      54  132012  132003 -131997  132042      55
  132003  131997  132042  132045       3  132003  131997  132042  132048      11
  132003  131997 -132042  132048      12  132003  131997 -132042  132048      13
  132003  131997 -132042  132048       6  131997  132003  132012  132018      56
  131997  132003 -132012  132018      57  131997  132003 -132012  132018      58
  131997  132003 -132012  132018      59  131997  132003  132012  132030      56
  131997  132003 -132012  132030      57  131997  132003 -132012  132030      58
  131997  132003 -132012  132030      59  131997  132042  132048  132054       2
  131991  131997  132003  132012      60  131991  131997 -132003  132012      61
  131991  131997 -132003  132012      54  131991  131997 -132003  132012      62
  131991  131997  132042  132045       3  131991  131997  132042  132048      21
  131991  131997 -132042  132048      22  131991  131997 -132042  132048      23
  131991  131997 -132042  132048       6  132090  132087  132093  132099       2
  132087  132093  132099  132105       1  132087  132093 -132099  132105       4
  132087  132093 -132099  132105       5  132087  132093 -132099  132105       6
  132087  132093  132099  132144       7  132087  132093 -132099  132144       8
  132087  132093 -132099  132144       9  132087  132093 -132099  132144       6
  132069  132060  132054  132087      64  132069  132060 -132054  132087      65
  132069  132060 -132054  132087      54  132069  132060 -132054  132087      66
  132060  132054  132087  132090       3  132060  132054  132087  132093      11
  132060  132054 -132087  132093      12  132060  132054 -132087  132093      13
  132060  132054 -132087  132093       6  132060  132069  132078  132081     117
  132060  132069 -132078  132081     118  132060  132069  132078  132084     117
  132060  132069 -132078  132084     118  132054  132060  132069  132078     119
  132054  132060 -132069  132078     120  132054  132060 -132069  132078     121
  132054  132060 -132069  132078     122  132054  132087  132093  132099       2
  132048  132054  132060  132069      75  132048  132054 -132060  132069      76
  132048  132054 -132060  132069      54  132048  132054 -132060  132069      77
  132048  132054  132087  132090       3  132048  132054  132087  132093      21
  132048  132054 -132087  132093      22  132048  132054 -132087  132093      23
  132048  132054 -132087  132093       6  132147  132144  132150  132156       2
  132144  132150  132156  132162       1  132144  132150 -132156  132162       4
  132144  132150 -132156  132162       5  132144  132150 -132156  132162       6
  132144  132150  132156  132174       7  132144  132150 -132156  132174       8
  132144  132150 -132156  132174       9  132144  132150 -132156  132174       6
  132123  132105  132099  132144     103  132123  132105 -132099  132144     104
  132123  132105 -132099  132144     105  132123  132105 -132099  132144     106
  132111  132105  132099  132144      34  132111  132105 -132099  132144      35
  132111  132105 -132099  132144      36  132111  132105 -132099  132144      37
  132111  132105  132123  132132     107  132111  132105 -132123  132132     108
  132111  132105 -132123  132132     109  132111  132105 -132123  132132     110
  132105  132099  132144  132147       3  132105  132099  132144  132150      11
  132105  132099 -132144  132150      12  132105  132099 -132144  132150      13
  132105  132099 -132144  132150       6  132099  132105  132123  132132     111
  132099  132105 -132123  132132     112  132099  132105 -132123  132132     109
  132099  132105 -132123  132132     113  132099  132144  132150  132156       2
  132093  132099  132105  132111      38  132093  132099 -132105  132111      39
  132093  132099 -132105  132111      36  132093  132099 -132105  132111      40
  132093  132099  132105  132123     114  132093  132099 -132105  132123     115
  132093  132099 -132105  132123     105  132093  132099 -132105  132123     116
  132093  132099  132144  132147       3  132093  132099  132144  132150      21
  132093  132099 -132144  132150      22  132093  132099 -132144  132150      23
  132093  132099 -132144  132150       6  132177  132174  132180  132186       2
  132174  132180  132186  132192       1  132174  132180 -132186  132192       4
  132174  132180 -132186  132192       5  132174  132180 -132186  132192       6
  132174  132180  132186  132216       7  132174  132180 -132186  132216       8
  132174  132180 -132186  132216       9  132174  132180 -132186  132216       6
  132162  132156  132174  132177       3  132162  132156  132174  132180      11
  132162  132156 -132174  132180      12  132162  132156 -132174  132180      13
  132162  132156 -132174  132180       6  132156  132174  132180  132186       2
  132150  132156  132174  132177       3  132150  132156  132174  132180      21
  132150  132156 -132174  132180      22  132150  132156 -132174  132180      23
  132150  132156 -132174  132180       6  132219  132216  132222  132228       2
  132216  132222  132228  132234       1  132216  132222 -132228  132234       4
  132216  132222 -132228  132234       5  132216  132222 -132228  132234       6
  132216  132222  132228  132246       7  132216  132222 -132228  132246       8
  132216  132222 -132228  132246       9  132216  132222 -132228  132246       6
  132201  132192  132186  132216     153  132201  132192 -132186  132216     154
  132201  132192 -132186  132216     155  132201  132192 -132186  132216     156
  132192  132186  132216  132219       3  132192  132186  132216  132222      11
  132192  132186 -132216  132222      12  132192  132186 -132216  132222      13
  132192  132186 -132216  132222       6  132186  132192  132201  132204       7
  132186  132192  132201  132207     157  132186  132192 -132201  132207     158
  132186  132192 -132201  132207     159  132186  132192 -132201  132207     160
  132186  132216  132222  132228       2  132180  132186  132192  132201     161
  132180  132186 -132192  132201     162  132180  132186 -132192  132201     155
  132180  132186 -132192  132201     163  132180  132186  132216  132219       3
  132180  132186  132216  132222      21  132180  132186 -132216  132222      22
  132180  132186 -132216  132222      23  132180  132186 -132216  132222       6
  132249  132246  132252  132258       2  132246  132252  132258  132264       1
  132246  132252 -132258  132264       4  132246  132252 -132258  132264       5
  132246  132252 -132258  132264       6  132246  132252  132258  132297       7
  132246  132252 -132258  132297       8  132246  132252 -132258  132297       9
  132246  132252 -132258  132297       6  132234  132228  132246  132249       3
  132234  132228  132246  132252      11  132234  132228 -132246  132252      12
  132234  132228 -132246  132252      13  132234  132228 -132246  132252       6
  132228  132246  132252  132258       2  132222  132228  132246  132249       3
  132222  132228  132246  132252      21  132222  132228 -132246  132252      22
  132222  132228 -132246  132252      23  132222  132228 -132246  132252       6
  132300  132297  132303  132309       2  132297  132303  132309  132315       1
  132297  132303 -132309  132315       4  132297  132303 -132309  132315       5
  132297  132303 -132309  132315       6  132297  132303  132309  132369       7
  132297  132303 -132309  132369       8  132297  132303 -132309  132369       9
  132297  132303 -132309  132369       6  132279  132276 -132273  132291      51
  132276  132273 -132291  132285     177  132276  132279 -132285  132291     176
  132273  132264  132258  132297     178  132273  132264 -132258  132297     179
  132273  132264 -132258  132297     180  132273  132264 -132258  132297     181
  132273  132276 -132279  132285     182  132273  132291 -132285  132279     138
  132264  132258  132297  132300       3  132264  132258  132297  132303      11
  132264  132258 -132297  132303      12  132264  132258 -132297  132303      13
  132264  132258 -132297  132303       6  132264  132273  132276  132279      51
  132264  132273  132291  132285     177  132258  132264  132273  132276     183
  132258  132264 -132273  132276     184  132258  132264 -132273  132276     185
  132258  132264 -132273  132276     186  132258  132264  132273  132291       3
  132258  132297  132303  132309       2  132252  132258  132264  132273     187
  132252  132258 -132264  132273     188  132252  132258 -132264  132273     180
  132252  132258 -132264  132273      33  132252  132258  132297  132300       3
  132252  132258  132297  132303      21  132252  132258 -132297  132303      22
  132252  132258 -132297  132303      23  132252  132258 -132297  132303       6
  132372  132369  132375  132381       2  132369  132375  132381  132387       1
  132369  132375 -132381  132387       4  132369  132375 -132381  132387       5
  132369  132375 -132381  132387       6  132369  132375  132381  132435       7
  132369  132375 -132381  132435       8  132369  132375 -132381  132435       9
  132369  132375 -132381  132435       6  132333  132342  132348  132351      51
  132333  132342 -132348  132351       6  132333  132342  132348  132360      51
  132333  132342 -132348  132360       6  132324  132315  132309  132369      10
  132324  132333  132342  132348       7  132324  132333 -132342  132348      29
  132315  132309  132369  132372       3  132315  132309  132369  132375      11
  132315  132309 -132369  132375      12  132315  132309 -132369  132375      13
  132315  132309 -132369  132375       6  132315  132324  132333  132342      10
  132309  132315  132324  132333      16  132309  132315 -132324  132333      17
  132309  132315 -132324  132333      18  132309  132369  132375  132381       2
  132303  132309  132315  132324      10  132303  132309  132369  132372       3
  132303  132309  132369  132375      21  132303  132309 -132369  132375      22
  132303  132309 -132369  132375      23  132303  132309 -132369  132375       6
  132438  132435  132441  132444       2  132438  132435  132441  132471       2
  132435  132441  132444  132453       1  132435  132441 -132444  132453     102
  132435  132441 -132444  132453      13  132435  132441 -132444  132453       6
  132435  132441  132471  132462       1  132435  132441 -132471  132462       4
  132435  132441 -132471  132462       5  132435  132441 -132471  132462       6
  132435  132441  132471  132477       7  132435  132441 -132471  132477       8
  132435  132441 -132471  132477       9  132435  132441 -132471  132477       6
  132396  132387  132381  132435      10  132396  132405  132414  132423      10
  132387  132381  132435  132438       3  132387  132381  132435  132441      11
  132387  132381 -132435  132441      12  132387  132381 -132435  132441      13
  132387  132381 -132435  132441       6  132387  132396  132405  132414      16
  132387  132396 -132405  132414      17  132387  132396 -132405  132414      18
  132381  132387  132396  132405      16  132381  132387 -132396  132405      17
  132381  132387 -132396  132405      18  132381  132435  132441  132444       2
  132381  132435  132441  132471       2  132375  132381  132387  132396      10
  132375  132381  132435  132438       3  132375  132381  132435  132441      21
  132375  132381 -132435  132441      22  132375  132381 -132435  132441      23
  132375  132381 -132435  132441       6  132480  132477  132483  132489       2
  132477  132483  132489  132495       1  132477  132483 -132489  132495       4
  132477  132483 -132489  132495       5  132477  132483 -132489  132495       6
  132477  132483  132489  132534       7  132477  132483 -132489  132534       8
  132477  132483 -132489  132534       9  132477  132483 -132489  132534       6
  132471  132477  132483  132489       2  132462  132471  132477  132480       3
  132462  132471  132477  132483      11  132462  132471 -132477  132483      12
  132462  132471 -132477  132483      13  132462  132471 -132477  132483       6
  132453  132444 -132441  132471       3  132453  132462  132471  132477      10
  132444  132441 -132471  132462       3  132444  132441  132471  132477       3
  132444  132453 -132462  132471      16  132444  132453 -132462  132471      17
  132444  132453 -132462  132471      18  132441  132444 -132453  132462      10
  132441  132471 -132462  132453      10  132441  132471  132477  132480       3
  132441  132471  132477  132483      21  132441  132471 -132477  132483      22
  132441  132471 -132477  132483      23  132441  132471 -132477  132483       6
  132537  132534  132540  132546       2  132534  132540  132546  132552       1
  132534  132540 -132546  132552       4  132534  132540 -132546  132552       5
  132534  132540 -132546  132552       6  132534  132540  132546  132582       7
  132534  132540 -132546  132582       8  132534  132540 -132546  132582       9
  132534  132540 -132546  132582       6  132504  132495  132489  132534      52
  132504  132495 -132489  132534      53  132504  132495 -132489  132534      54
  132504  132495 -132489  132534      55  132495  132489  132534  132537       3
  132495  132489  132534  132540      11  132495  132489 -132534  132540      12
  132495  132489 -132534  132540      13  132495  132489 -132534  132540       6
  132489  132495  132504  132510      56  132489  132495 -132504  132510      57
  132489  132495 -132504  132510      58  132489  132495 -132504  132510      59
  132489  132495  132504  132522      56  132489  132495 -132504  132522      57
  132489  132495 -132504  132522      58  132489  132495 -132504  132522      59
  132489  132534  132540  132546       2  132483  132489  132495  132504      60
  132483  132489 -132495  132504      61  132483  132489 -132495  132504      54
  132483  132489 -132495  132504      62  132483  132489  132534  132537       3
  132483  132489  132534  132540      21  132483  132489 -132534  132540      22
  132483  132489 -132534  132540      23  132483  132489 -132534  132540       6
  132585  132582  132588  132594       2  132582  132588  132594  132600       1
  132582  132588 -132594  132600       4  132582  132588 -132594  132600       5
  132582  132588 -132594  132600       6  132582  132588  132594  132639       7
  132582  132588 -132594  132639       8  132582  132588 -132594  132639       9
  132582  132588 -132594  132639       6  132570  132552  132546  132582      34
  132570  132552 -132546  132582      35  132570  132552 -132546  132582      36
  132570  132552 -132546  132582      37  132558  132552  132546  132582      34
  132558  132552 -132546  132582      35  132558  132552 -132546  132582      36
  132558  132552 -132546  132582      37  132552  132546  132582  132585       3
  132552  132546  132582  132588      11  132552  132546 -132582  132588      12
  132552  132546 -132582  132588      13  132552  132546 -132582  132588       6
  132546  132582  132588  132594       2  132540  132546  132552  132558      38
  132540  132546 -132552  132558      39  132540  132546 -132552  132558      36
  132540  132546 -132552  132558      40  132540  132546  132552  132570      38
  132540  132546 -132552  132570      39  132540  132546 -132552  132570      36
  132540  132546 -132552  132570      40  132540  132546  132582  132585       3
  132540  132546  132582  132588      21  132540  132546 -132582  132588      22
  132540  132546 -132582  132588      23  132540  132546 -132582  132588       6
  132642  132639  132645  132651       2  132639  132645  132651  132657       1
  132639  132645 -132651  132657       4  132639  132645 -132651  132657       5
  132639  132645 -132651  132657       6  132639  132645  132651  132696       7
  132639  132645 -132651  132696       8  132639  132645 -132651  132696       9
  132639  132645 -132651  132696       6  132618  132600  132594  132639     103
  132618  132600 -132594  132639     104  132618  132600 -132594  132639     105
  132618  132600 -132594  132639     106  132606  132600  132594  132639      34
  132606  132600 -132594  132639      35  132606  132600 -132594  132639      36
  132606  132600 -132594  132639      37  132606  132600  132618  132627     107
  132606  132600 -132618  132627     108  132606  132600 -132618  132627     109
  132606  132600 -132618  132627     110  132600  132594  132639  132642       3
  132600  132594  132639  132645      11  132600  132594 -132639  132645      12
  132600  132594 -132639  132645      13  132600  132594 -132639  132645       6
  132594  132600  132618  132627     111  132594  132600 -132618  132627     112
  132594  132600 -132618  132627     109  132594  132600 -132618  132627     113
  132594  132639  132645  132651       2  132588  132594  132600  132606      38
  132588  132594 -132600  132606      39  132588  132594 -132600  132606      36
  132588  132594 -132600  132606      40  132588  132594  132600  132618     114
  132588  132594 -132600  132618     115  132588  132594 -132600  132618     105
  132588  132594 -132600  132618     116  132588  132594  132639  132642       3
  132588  132594  132639  132645      21  132588  132594 -132639  132645      22
  132588  132594 -132639  132645      23  132588  132594 -132639  132645       6
  132699  132696  132702  132708       2  132696  132702  132708  132714       1
  132696  132702 -132708  132714       4  132696  132702 -132708  132714       5
  132696  132702 -132708  132714       6  132696  132702  132708  132726       7
  132696  132702 -132708  132726       8  132696  132702 -132708  132726       9
  132696  132702 -132708  132726       6  132675  132657  132651  132696     103
  132675  132657 -132651  132696     104  132675  132657 -132651  132696     105
  132675  132657 -132651  132696     106  132663  132657  132651  132696      34
  132663  132657 -132651  132696      35  132663  132657 -132651  132696      36
  132663  132657 -132651  132696      37  132663  132657  132675  132684     107
  132663  132657 -132675  132684     108  132663  132657 -132675  132684     109
  132663  132657 -132675  132684     110  132657  132651  132696  132699       3
  132657  132651  132696  132702      11  132657  132651 -132696  132702      12
  132657  132651 -132696  132702      13  132657  132651 -132696  132702       6
  132651  132657  132675  132684     111  132651  132657 -132675  132684     112
  132651  132657 -132675  132684     109  132651  132657 -132675  132684     113
  132651  132696  132702  132708       2  132645  132651  132657  132663      38
  132645  132651 -132657  132663      39  132645  132651 -132657  132663      36
  132645  132651 -132657  132663      40  132645  132651  132657  132675     114
  132645  132651 -132657  132675     115  132645  132651 -132657  132675     105
  132645  132651 -132657  132675     116  132645  132651  132696  132699       3
  132645  132651  132696  132702      21  132645  132651 -132696  132702      22
  132645  132651 -132696  132702      23  132645  132651 -132696  132702       6
  132729  132726  132732  132738       2  132726  132732  132738  132744       1
  132726  132732 -132738  132744       4  132726  132732 -132738  132744       5
  132726  132732 -132738  132744       6  132726  132732  132738  132771       7
  132726  132732 -132738  132771       8  132726  132732 -132738  132771       9
  132726  132732 -132738  132771       6  132714  132708  132726  132729       3
  132714  132708  132726  132732      11  132714  132708 -132726  132732      12
  132714  132708 -132726  132732      13  132714  132708 -132726  132732       6
  132708  132726  132732  132738       2  132702  132708  132726  132729       3
  132702  132708  132726  132732      21  132702  132708 -132726  132732      22
  132702  132708 -132726  132732      23  132702  132708 -132726  132732       6
  132774  132771  132777  132783       2  132771  132777  132783  132789       1
  132771  132777 -132783  132789       4  132771  132777 -132783  132789       5
  132771  132777 -132783  132789       6  132771  132777  132783  132807       7
  132771  132777 -132783  132807       8  132771  132777 -132783  132807       9
  132771  132777 -132783  132807       6  132753  132744  132738  132771      64
  132753  132744 -132738  132771      65  132753  132744 -132738  132771      54
  132753  132744 -132738  132771      66  132744  132738  132771  132774       3
  132744  132738  132771  132777      11  132744  132738 -132771  132777      12
  132744  132738 -132771  132777      13  132744  132738 -132771  132777       6
  132744  132753  132762  132765     117  132744  132753 -132762  132765     118
  132744  132753  132762  132768     117  132744  132753 -132762  132768     118
  132738  132744  132753  132762     119  132738  132744 -132753  132762     120
  132738  132744 -132753  132762     121  132738  132744 -132753  132762     122
  132738  132771  132777  132783       2  132732  132738  132744  132753      75
  132732  132738 -132744  132753      76  132732  132738 -132744  132753      54
  132732  132738 -132744  132753      77  132732  132738  132771  132774       3
  132732  132738  132771  132777      21  132732  132738 -132771  132777      22
  132732  132738 -132771  132777      23  132732  132738 -132771  132777       6
  132810  132807  132813  132819       2  132807  132813  132819  132825       1
  132807  132813 -132819  132825       4  132807  132813 -132819  132825       5
  132807  132813 -132819  132825       6  132807  132813  132819  132855       7
  132807  132813 -132819  132855       8  132807  132813 -132819  132855       9
  132807  132813 -132819  132855       6  132798  132789  132783  132807      24
  132798  132789 -132783  132807      25  132798  132789 -132783  132807      26
  132798  132789 -132783  132807      27  132789  132783  132807  132810       3
  132789  132783  132807  132813      11  132789  132783 -132807  132813      12
  132789  132783 -132807  132813      13  132789  132783 -132807  132813       6
  132783  132789  132798  132801       7  132783  132789 -132798  132801      28
  132783  132789 -132798  132801      29  132783  132789 -132798  132801      30
  132783  132789  132798  132804       7  132783  132789 -132798  132804      28
  132783  132789 -132798  132804      29  132783  132789 -132798  132804      30
  132783  132807  132813  132819       2  132777  132783  132789  132798      31
  132777  132783 -132789  132798      32  132777  132783 -132789  132798      26
  132777  132783 -132789  132798      33  132777  132783  132807  132810       3
  132777  132783  132807  132813      21  132777  132783 -132807  132813      22
  132777  132783 -132807  132813      23  132777  132783 -132807  132813       6
  132858  132855  132861  132867       2  132855  132861  132867  132873       1
  132855  132861 -132867  132873       4  132855  132861 -132867  132873       5
  132855  132861 -132867  132873       6  132855  132861  132867  132891       7
  132855  132861 -132867  132891       8  132855  132861 -132867  132891       9
  132855  132861 -132867  132891       6  132843  132825  132819  132855      34
  132843  132825 -132819  132855      35  132843  132825 -132819  132855      36
  132843  132825 -132819  132855      37  132831  132825  132819  132855      34
  132831  132825 -132819  132855      35  132831  132825 -132819  132855      36
  132831  132825 -132819  132855      37  132825  132819  132855  132858       3
  132825  132819  132855  132861      11  132825  132819 -132855  132861      12
  132825  132819 -132855  132861      13  132825  132819 -132855  132861       6
  132819  132855  132861  132867       2  132813  132819  132825  132831      38
  132813  132819 -132825  132831      39  132813  132819 -132825  132831      36
  132813  132819 -132825  132831      40  132813  132819  132825  132843      38
  132813  132819 -132825  132843      39  132813  132819 -132825  132843      36
  132813  132819 -132825  132843      40  132813  132819  132855  132858       3
  132813  132819  132855  132861      21  132813  132819 -132855  132861      22
  132813  132819 -132855  132861      23  132813  132819 -132855  132861       6
  132894  132891  132897  132903       2  132891  132897  132903  132912       7
  132891  132897 -132903  132912       8  132891  132897 -132903  132912       9
  132891  132897 -132903  132912       6  132882  132873  132867  132891      24
  132882  132873 -132867  132891      25  132882  132873 -132867  132891      26
  132882  132873 -132867  132891      27  132873  132867  132891  132894       3
  132873  132867  132891  132897      11  132873  132867 -132891  132897      12
  132873  132867 -132891  132897      13  132873  132867 -132891  132897       6
  132867  132873  132882  132885       7  132867  132873 -132882  132885      28
  132867  132873 -132882  132885      29  132867  132873 -132882  132885      30
  132867  132873  132882  132888       7  132867  132873 -132882  132888      28
  132867  132873 -132882  132888      29  132867  132873 -132882  132888      30
  132867  132891  132897  132903       2  132861  132867  132873  132882      31
  132861  132867 -132873  132882      32  132861  132867 -132873  132882      26
  132861  132867 -132873  132882      33  132861  132867  132891  132894       3
  132861  132867  132891  132897      21  132861  132867 -132891  132897      22
  132861  132867 -132891  132897      23  132861  132867 -132891  132897       6
  132915  132912  132918  132924       2  132912  132918  132924  132930       1
  132912  132918 -132924  132930       4  132912  132918 -132924  132930       5
  132912  132918 -132924  132930       6  132912  132918  132924  132957       7
  132912  132918 -132924  132957       8  132912  132918 -132924  132957       9
  132912  132918 -132924  132957       6  132903  132912  132918  132924       2
  132897  132903  132912  132915       3  132897  132903  132912  132918      21
  132897  132903 -132912  132918      22  132897  132903 -132912  132918      23
  132897  132903 -132912  132918       6  132960  132957  132963  132969       2
  132957  132963  132969  132975       1  132957  132963 -132969  132975       4
  132957  132963 -132969  132975       5  132957  132963 -132969  132975       6
  132957  132963  132969  132987       7  132957  132963 -132969  132987       8
  132957  132963 -132969  132987       9  132957  132963 -132969  132987       6
  132939  132930  132924  132957      64  132939  132930 -132924  132957      65
  132939  132930 -132924  132957      54  132939  132930 -132924  132957      66
  132930  132924  132957  132960       3  132930  132924  132957  132963      11
  132930  132924 -132957  132963      12  132930  132924 -132957  132963      13
  132930  132924 -132957  132963       6  132930  132939  132948  132951     117
  132930  132939 -132948  132951     118  132930  132939  132948  132954     117
  132930  132939 -132948  132954     118  132924  132930  132939  132948     119
  132924  132930 -132939  132948     120  132924  132930 -132939  132948     121
  132924  132930 -132939  132948     122  132924  132957  132963  132969       2
  132918  132924  132930  132939      75  132918  132924 -132930  132939      76
  132918  132924 -132930  132939      54  132918  132924 -132930  132939      77
  132918  132924  132957  132960       3  132918  132924  132957  132963      21
  132918  132924 -132957  132963      22  132918  132924 -132957  132963      23
  132918  132924 -132957  132963       6  132990  132987  132993  132999       2
  132987  132993  132999  133005       1  132987  132993 -132999  133005       4
  132987  132993 -132999  133005       5  132987  132993 -132999  133005       6
  132987  132993  132999  133044       7  132987  132993 -132999  133044       8
  132987  132993 -132999  133044       9  132987  132993 -132999  133044       6
  132975  132969  132987  132990       3  132975  132969  132987  132993      11
  132975  132969 -132987  132993      12  132975  132969 -132987  132993      13
  132975  132969 -132987  132993       6  132969  132987  132993  132999       2
  132963  132969  132987  132990       3  132963  132969  132987  132993      21
  132963  132969 -132987  132993      22  132963  132969 -132987  132993      23
  132963  132969 -132987  132993       6  133047  133044  133050  133056       2
  133044  133050  133056  133062       1  133044  133050 -133056  133062       4
  133044  133050 -133056  133062       5  133044  133050 -133056  133062       6
  133044  133050  133056  133077       7  133044  133050 -133056  133077       8
  133044  133050 -133056  133077       9  133044  133050 -133056  133077       6
  133014  133005  132999  133044      52  133014  133005 -132999  133044      53
  133014  133005 -132999  133044      54  133014  133005 -132999  133044      55
  133005  132999  133044  133047       3  133005  132999  133044  133050      11
  133005  132999 -133044  133050      12  133005  132999 -133044  133050      13
  133005  132999 -133044  133050       6  132999  133005  133014  133020      56
  132999  133005 -133014  133020      57  132999  133005 -133014  133020      58
  132999  133005 -133014  133020      59  132999  133005  133014  133032      56
  132999  133005 -133014  133032      57  132999  133005 -133014  133032      58
  132999  133005 -133014  133032      59  132999  133044  133050  133056       2
  132993  132999  133005  133014      60  132993  132999 -133005  133014      61
  132993  132999 -133005  133014      54  132993  132999 -133005  133014      62
  132993  132999  133044  133047       3  132993  132999  133044  133050      21
  132993  132999 -133044  133050      22  132993  132999 -133044  133050      23
  132993  132999 -133044  133050       6  133080  133077  133083  133089       2
  133077  133083  133089  133095       1  133077  133083 -133089  133095       4
  133077  133083 -133089  133095       5  133077  133083 -133089  133095       6
  133077  133083  133089  133119       7  133077  133083 -133089  133119       8
  133077  133083 -133089  133119       9  133077  133083 -133089  133119       6
  133071  133062  133056  133077     123  133071  133062 -133056  133077     124
  133071  133062 -133056  133077     125  133071  133062 -133056  133077     126
  133062  133056  133077  133080       3  133062  133056  133077  133083      11
  133062  133056 -133077  133083      12  133062  133056 -133077  133083      13
  133062  133056 -133077  133083       6  133056  133077  133083  133089       2
  133050  133056  133062  133071     131  133050  133056 -133062  133071     132
  133050  133056 -133062  133071     125  133050  133056 -133062  133071     133
  133050  133056  133077  133080       3  133050  133056  133077  133083      21
  133050  133056 -133077  133083      22  133050  133056 -133077  133083      23
  133050  133056 -133077  133083       6  133122  133119  133125  133131       2
  133119  133125  133131  133137       1  133119  133125 -133131  133137       4
  133119  133125 -133131  133137       5  133119  133125 -133131  133137       6
  133119  133125  133131  133176       7  133119  133125 -133131  133176       8
  133119  133125 -133131  133176       9  133119  133125 -133131  133176       6
  133113  133095  133089  133119      86  133113  133095 -133089  133119      87
  133113  133095 -133089  133119      88  133113  133095 -133089  133119      89
  133101  133095  133089  133119      34  133101  133095 -133089  133119      35
  133101  133095 -133089  133119      36  133101  133095 -133089  133119      37
  133095  133089  133119  133122       3  133095  133089  133119  133125      11
  133095  133089 -133119  133125      12  133095  133089 -133119  133125      13
  133095  133089 -133119  133125       6  133089  133119  133125  133131       2
  133083  133089  133095  133101      38  133083  133089 -133095  133101      39
  133083  133089 -133095  133101      36  133083  133089 -133095  133101      40
  133083  133089  133095  133113      99  133083  133089 -133095  133113     100
  133083  133089 -133095  133113      88  133083  133089 -133095  133113     101
  133083  133089  133119  133122       3  133083  133089  133119  133125      21
  133083  133089 -133119  133125      22  133083  133089 -133119  133125      23
  133083  133089 -133119  133125       6  133179  133176  133182  133188       2
  133176  133182  133188  133194       1  133176  133182 -133188  133194       4
  133176  133182 -133188  133194       5  133176  133182 -133188  133194       6
  133176  133182  133188  133224       7  133176  133182 -133188  133224       8
  133176  133182 -133188  133224       9  133176  133182 -133188  133224       6
  133146  133137  133131  133176      52  133146  133137 -133131  133176      53
  133146  133137 -133131  133176      54  133146  133137 -133131  133176      55
  133137  133131  133176  133179       3  133137  133131  133176  133182      11
  133137  133131 -133176  133182      12  133137  133131 -133176  133182      13
  133137  133131 -133176  133182       6  133131  133137  133146  133152      56
  133131  133137 -133146  133152      57  133131  133137 -133146  133152      58
  133131  133137 -133146  133152      59  133131  133137  133146  133164      56
  133131  133137 -133146  133164      57  133131  133137 -133146  133164      58
  133131  133137 -133146  133164      59  133131  133176  133182  133188       2
  133125  133131  133137  133146      60  133125  133131 -133137  133146      61
  133125  133131 -133137  133146      54  133125  133131 -133137  133146      62
  133125  133131  133176  133179       3  133125  133131  133176  133182      21
  133125  133131 -133176  133182      22  133125  133131 -133176  133182      23
  133125  133131 -133176  133182       6  133227  133224  133230  133236       2
  133224  133230  133236  133242       1  133224  133230 -133236  133242       4
  133224  133230 -133236  133242       5  133224  133230 -133236  133242       6
  133224  133230  133236  133281       7  133224  133230 -133236  133281       8
  133224  133230 -133236  133281       9  133224  133230 -133236  133281       6
  133212  133194  133188  133224      34  133212  133194 -133188  133224      35
  133212  133194 -133188  133224      36  133212  133194 -133188  133224      37
  133200  133194  133188  133224      34  133200  133194 -133188  133224      35
  133200  133194 -133188  133224      36  133200  133194 -133188  133224      37
  133194  133188  133224  133227       3  133194  133188  133224  133230      11
  133194  133188 -133224  133230      12  133194  133188 -133224  133230      13
  133194  133188 -133224  133230       6  133188  133224  133230  133236       2
  133182  133188  133194  133200      38  133182  133188 -133194  133200      39
  133182  133188 -133194  133200      36  133182  133188 -133194  133200      40
  133182  133188  133194  133212      38  133182  133188 -133194  133212      39
  133182  133188 -133194  133212      36  133182  133188 -133194  133212      40
  133182  133188  133224  133227       3  133182  133188  133224  133230      21
  133182  133188 -133224  133230      22  133182  133188 -133224  133230      23
  133182  133188 -133224  133230       6  133284  133281  133287  133293       2
  133281  133287  133293  133299       1  133281  133287 -133293  133299       4
  133281  133287 -133293  133299       5  133281  133287 -133293  133299       6
  133281  133287  133293  133323       7  133281  133287 -133293  133323       8
  133281  133287 -133293  133323       9  133281  133287 -133293  133323       6
  133251  133242  133236  133281      52  133251  133242 -133236  133281      53
  133251  133242 -133236  133281      54  133251  133242 -133236  133281      55
  133242  133236  133281  133284       3  133242  133236  133281  133287      11
  133242  133236 -133281  133287      12  133242  133236 -133281  133287      13
  133242  133236 -133281  133287       6  133236  133242  133251  133257      56
  133236  133242 -133251  133257      57  133236  133242 -133251  133257      58
  133236  133242 -133251  133257      59  133236  133242  133251  133269      56
  133236  133242 -133251  133269      57  133236  133242 -133251  133269      58
  133236  133242 -133251  133269      59  133236  133281  133287  133293       2
  133230  133236  133242  133251      60  133230  133236 -133242  133251      61
  133230  133236 -133242  133251      54  133230  133236 -133242  133251      62
  133230  133236  133281  133284       3  133230  133236  133281  133287      21
  133230  133236 -133281  133287      22  133230  133236 -133281  133287      23
  133230  133236 -133281  133287       6  133326  133323  133329  133335       2
  133323  133329  133335  133341       1  133323  133329 -133335  133341       4
  133323  133329 -133335  133341       5  133323  133329 -133335  133341       6
  133323  133329  133335  133395       7  133323  133329 -133335  133395       8
  133323  133329 -133335  133395       9  133323  133329 -133335  133395       6
  133308  133299  133293  133323     153  133308  133299 -133293  133323     154
  133308  133299 -133293  133323     155  133308  133299 -133293  133323     156
  133299  133293  133323  133326       3  133299  133293  133323  133329      11
  133299  133293 -133323  133329      12  133299  133293 -133323  133329      13
  133299  133293 -133323  133329       6  133293  133299  133308  133311       7
  133293  133299  133308  133314     157  133293  133299 -133308  133314     158
  133293  133299 -133308  133314     159  133293  133299 -133308  133314     160
  133293  133323  133329  133335       2  133287  133293  133299  133308     161
  133287  133293 -133299  133308     162  133287  133293 -133299  133308     155
  133287  133293 -133299  133308     163  133287  133293  133323  133326       3
  133287  133293  133323  133329      21  133287  133293 -133323  133329      22
  133287  133293 -133323  133329      23  133287  133293 -133323  133329       6
  133398  133395  133401  133407       2  133395  133401  133407  133413       1
  133395  133401 -133407  133413       4  133395  133401 -133407  133413       5
  133395  133401 -133407  133413       6  133395  133401  133407  133452       7
  133395  133401 -133407  133452       8  133395  133401 -133407  133452       9
  133395  133401 -133407  133452       6  133359  133368  133374  133377      51
  133359  133368 -133374  133377       6  133359  133368  133374  133386      51
  133359  133368 -133374  133386       6  133350  133341  133335  133395      10
  133350  133359  133368  133374       7  133350  133359 -133368  133374      29
  133341  133335  133395  133398       3  133341  133335  133395  133401      11
  133341  133335 -133395  133401      12  133341  133335 -133395  133401      13
  133341  133335 -133395  133401       6  133341  133350  133359  133368      10
  133335  133341  133350  133359      16  133335  133341 -133350  133359      17
  133335  133341 -133350  133359      18  133335  133395  133401  133407       2
  133329  133335  133341  133350      10  133329  133335  133395  133398       3
  133329  133335  133395  133401      21  133329  133335 -133395  133401      22
  133329  133335 -133395  133401      23  133329  133335 -133395  133401       6
  133455  133452  133458  133464       2  133452  133458  133464  133470       1
  133452  133458 -133464  133470       4  133452  133458 -133464  133470       5
  133452  133458 -133464  133470       6  133452  133458  133464  133518       7
  133452  133458 -133464  133518       8  133452  133458 -133464  133518       9
  133452  133458 -133464  133518       6  133422  133413  133407  133452      52
  133422  133413 -133407  133452      53  133422  133413 -133407  133452      54
  133422  133413 -133407  133452      55  133413  133407  133452  133455       3
  133413  133407  133452  133458      11  133413  133407 -133452  133458      12
  133413  133407 -133452  133458      13  133413  133407 -133452  133458       6
  133407  133413  133422  133428      56  133407  133413 -133422  133428      57
  133407  133413 -133422  133428      58  133407  133413 -133422  133428      59
  133407  133413  133422  133440      56  133407  133413 -133422  133440      57
  133407  133413 -133422  133440      58  133407  133413 -133422  133440      59
  133407  133452  133458  133464       2  133401  133407  133413  133422      60
  133401  133407 -133413  133422      61  133401  133407 -133413  133422      54
  133401  133407 -133413  133422      62  133401  133407  133452  133455       3
  133401  133407  133452  133458      21  133401  133407 -133452  133458      22
  133401  133407 -133452  133458      23  133401  133407 -133452  133458       6
  133521  133518  133524  133530       2  133518  133524  133530  133536       1
  133518  133524 -133530  133536       4  133518  133524 -133530  133536       5
  133518  133524 -133530  133536       6  133518  133524  133530  133566       7
  133518  133524 -133530  133566       8  133518  133524 -133530  133566       9
  133518  133524 -133530  133566       6  133479  133470  133464  133518      10
  133479  133488  133497  133506      10  133470  133464  133518  133521       3
  133470  133464  133518  133524      11  133470  133464 -133518  133524      12
  133470  133464 -133518  133524      13  133470  133464 -133518  133524       6
  133470  133479  133488  133497      16  133470  133479 -133488  133497      17
  133470  133479 -133488  133497      18  133464  133470  133479  133488      16
  133464  133470 -133479  133488      17  133464  133470 -133479  133488      18
  133464  133518  133524  133530       2  133458  133464  133470  133479      10
  133458  133464  133518  133521       3  133458  133464  133518  133524      21
  133458  133464 -133518  133524      22  133458  133464 -133518  133524      23
  133458  133464 -133518  133524       6  133569  133566  133572  133578       2
  133566  133572  133578  133587       7  133566  133572 -133578  133587       8
  133566  133572 -133578  133587       9  133566  133572 -133578  133587       6
  133554  133536  133530  133566      34  133554  133536 -133530  133566      35
  133554  133536 -133530  133566      36  133554  133536 -133530  133566      37
  133542  133536  133530  133566      34  133542  133536 -133530  133566      35
  133542  133536 -133530  133566      36  133542  133536 -133530  133566      37
  133536  133530  133566  133569       3  133536  133530  133566  133572      11
  133536  133530 -133566  133572      12  133536  133530 -133566  133572      13
  133536  133530 -133566  133572       6  133530  133566  133572  133578       2
  133524  133530  133536  133542      38  133524  133530 -133536  133542      39
  133524  133530 -133536  133542      36  133524  133530 -133536  133542      40
  133524  133530  133536  133554      38  133524  133530 -133536  133554      39
  133524  133530 -133536  133554      36  133524  133530 -133536  133554      40
  133524  133530  133566  133569       3  133524  133530  133566  133572      21
  133524  133530 -133566  133572      22  133524  133530 -133566  133572      23
  133524  133530 -133566  133572       6  133590  133587  133593  133599       2
  133587  133593  133599  133605       1  133587  133593 -133599  133605       4
  133587  133593 -133599  133605       5  133587  133593 -133599  133605       6
  133587  133593  133599  133644       7  133587  133593 -133599  133644       8
  133587  133593 -133599  133644       9  133587  133593 -133599  133644       6
  133578  133587  133593  133599       2  133572  133578  133587  133590       3
  133572  133578  133587  133593      21  133572  133578 -133587  133593      22
  133572  133578 -133587  133593      23  133572  133578 -133587  133593       6
  133647  133644  133650  133656       2  133644  133650  133656  133662       1
  133644  133650 -133656  133662       4  133644  133650 -133656  133662       5
  133644  133650 -133656  133662       6  133644  133650  133656  133695       7
  133644  133650 -133656  133695       8  133644  133650 -133656  133695       9
  133644  133650 -133656  133695       6  133614  133605  133599  133644      52
  133614  133605 -133599  133644      53  133614  133605 -133599  133644      54
  133614  133605 -133599  133644      55  133605  133599  133644  133647       3
  133605  133599  133644  133650      11  133605  133599 -133644  133650      12
  133605  133599 -133644  133650      13  133605  133599 -133644  133650       6
  133599  133605  133614  133620      56  133599  133605 -133614  133620      57
  133599  133605 -133614  133620      58  133599  133605 -133614  133620      59
  133599  133605  133614  133632      56  133599  133605 -133614  133632      57
  133599  133605 -133614  133632      58  133599  133605 -133614  133632      59
  133599  133644  133650  133656       2  133593  133599  133605  133614      60
  133593  133599 -133605  133614      61  133593  133599 -133605  133614      54
  133593  133599 -133605  133614      62  133593  133599  133644  133647       3
  133593  133599  133644  133650      21  133593  133599 -133644  133650      22
  133593  133599 -133644  133650      23  133593  133599 -133644  133650       6
  133698  133695  133701  133707       2  133695  133701  133707  133713       1
  133695  133701 -133707  133713       4  133695  133701 -133707  133713       5
  133695  133701 -133707  133713       6  133695  133701  133707  133743       7
  133695  133701 -133707  133743       8  133695  133701 -133707  133743       9
  133695  133701 -133707  133743       6  133671  133662  133656  133695      64
  133671  133662 -133656  133695      65  133671  133662 -133656  133695      54
  133671  133662 -133656  133695      66  133662  133656  133695  133698       3
  133662  133656  133695  133701      11  133662  133656 -133695  133701      12
  133662  133656 -133695  133701      13  133662  133656 -133695  133701       6
  133662  133671  133680  133683       7  133662  133671  133680  133686      78
  133662  133671 -133680  133686      79  133662  133671 -133680  133686      80
  133662  133671 -133680  133686      81  133656  133662  133671  133680      82
  133656  133662 -133671  133680      83  133656  133662 -133671  133680      84
  133656  133662 -133671  133680      85  133656  133695  133701  133707       2
  133650  133656  133662  133671      75  133650  133656 -133662  133671      76
  133650  133656 -133662  133671      54  133650  133656 -133662  133671      77
  133650  133656  133695  133698       3  133650  133656  133695  133701      21
  133650  133656 -133695  133701      22  133650  133656 -133695  133701      23
  133650  133656 -133695  133701       6  133746  133743  133749  133755       2
  133743  133749  133755  133761       1  133743  133749 -133755  133761       4
  133743  133749 -133755  133761       5  133743  133749 -133755  133761       6
  133743  133749  133755  133791       7  133743  133749 -133755  133791       8
  133743  133749 -133755  133791       9  133743  133749 -133755  133791       6
  133731  133713  133707  133743      34  133731  133713 -133707  133743      35
  133731  133713 -133707  133743      36  133731  133713 -133707  133743      37
  133719  133713  133707  133743      34  133719  133713 -133707  133743      35
  133719  133713 -133707  133743      36  133719  133713 -133707  133743      37
  133713  133707  133743  133746       3  133713  133707  133743  133749      11
  133713  133707 -133743  133749      12  133713  133707 -133743  133749      13
  133713  133707 -133743  133749       6  133707  133743  133749  133755       2
  133701  133707  133713  133719      38  133701  133707 -133713  133719      39
  133701  133707 -133713  133719      36  133701  133707 -133713  133719      40
  133701  133707  133713  133731      38  133701  133707 -133713  133731      39
  133701  133707 -133713  133731      36  133701  133707 -133713  133731      40
  133701  133707  133743  133746       3  133701  133707  133743  133749      21
  133701  133707 -133743  133749      22  133701  133707 -133743  133749      23
  133701  133707 -133743  133749       6  133794  133791  133797  133803       2
  133791  133797  133803  133809       1  133791  133797 -133803  133809       4
  133791  133797 -133803  133809       5  133791  133797 -133803  133809       6
  133791  133797  133803  133821       7  133791  133797 -133803  133821       8
  133791  133797 -133803  133821       9  133791  133797 -133803  133821       6
  133779  133761  133755  133791      34  133779  133761 -133755  133791      35
  133779  133761 -133755  133791      36  133779  133761 -133755  133791      37
  133767  133761  133755  133791      34  133767  133761 -133755  133791      35
  133767  133761 -133755  133791      36  133767  133761 -133755  133791      37
  133761  133755  133791  133794       3  133761  133755  133791  133797      11
  133761  133755 -133791  133797      12  133761  133755 -133791  133797      13
  133761  133755 -133791  133797       6  133755  133791  133797  133803       2
  133749  133755  133761  133767      38  133749  133755 -133761  133767      39
  133749  133755 -133761  133767      36  133749  133755 -133761  133767      40
  133749  133755  133761  133779      38  133749  133755 -133761  133779      39
  133749  133755 -133761  133779      36  133749  133755 -133761  133779      40
  133749  133755  133791  133794       3  133749  133755  133791  133797      21
  133749  133755 -133791  133797      22  133749  133755 -133791  133797      23
  133749  133755 -133791  133797       6  133824  133821  133827  133833       2
  133821  133827  133833  133839       1  133821  133827 -133833  133839       4
  133821  133827 -133833  133839       5  133821  133827 -133833  133839       6
  133821  133827  133833  133869       7  133821  133827 -133833  133869       8
  133821  133827 -133833  133869       9  133821  133827 -133833  133869       6
  133809  133803  133821  133824       3  133809  133803  133821  133827      11
  133809  133803 -133821  133827      12  133809  133803 -133821  133827      13
  133809  133803 -133821  133827       6  133803  133821  133827  133833       2
  133797  133803  133821  133824       3  133797  133803  133821  133827      21
  133797  133803 -133821  133827      22  133797  133803 -133821  133827      23
  133797  133803 -133821  133827       6  133872  133869  133875  133881       2
  133869  133875  133881  133887       1  133869  133875 -133881  133887       4
  133869  133875 -133881  133887       5  133869  133875 -133881  133887       6
  133869  133875  133881  133935       7  133869  133875 -133881  133935       8
  133869  133875 -133881  133935       9  133869  133875 -133881  133935       6
  133857  133839  133833  133869      34  133857  133839 -133833  133869      35
  133857  133839 -133833  133869      36  133857  133839 -133833  133869      37
  133845  133839  133833  133869      34  133845  133839 -133833  133869      35
  133845  133839 -133833  133869      36  133845  133839 -133833  133869      37
  133839  133833  133869  133872       3  133839  133833  133869  133875      11
  133839  133833 -133869  133875      12  133839  133833 -133869  133875      13
  133839  133833 -133869  133875       6  133833  133869  133875  133881       2
  133827  133833  133839  133845      38  133827  133833 -133839  133845      39
  133827  133833 -133839  133845      36  133827  133833 -133839  133845      40
  133827  133833  133839  133857      38  133827  133833 -133839  133857      39
  133827  133833 -133839  133857      36  133827  133833 -133839  133857      40
  133827  133833  133869  133872       3  133827  133833  133869  133875      21
  133827  133833 -133869  133875      22  133827  133833 -133869  133875      23
  133827  133833 -133869  133875       6  133938  133935  133941  133947       2
  133935  133941  133947  133953       1  133935  133941 -133947  133953       4
  133935  133941 -133947  133953       5  133935  133941 -133947  133953       6
  133935  133941  133947  133965       7  133935  133941 -133947  133965       8
  133935  133941 -133947  133965       9  133935  133941 -133947  133965       6
  133896  133887  133881  133935      10  133896  133905  133914  133923      10
  133887  133881  133935  133938       3  133887  133881  133935  133941      11
  133887  133881 -133935  133941      12  133887  133881 -133935  133941      13
  133887  133881 -133935  133941       6  133887  133896  133905  133914      16
  133887  133896 -133905  133914      17  133887  133896 -133905  133914      18
  133881  133887  133896  133905      16  133881  133887 -133896  133905      17
  133881  133887 -133896  133905      18  133881  133935  133941  133947       2
  133875  133881  133887  133896      10  133875  133881  133935  133938       3
  133875  133881  133935  133941      21  133875  133881 -133935  133941      22
  133875  133881 -133935  133941      23  133875  133881 -133935  133941       6
  133968  133965  133971  133974       2  133968  133965  133971  134001       2
  133965  133971  133974  133983       1  133965  133971 -133974  133983     102
  133965  133971 -133974  133983      13  133965  133971 -133974  133983       6
  133965  133971  134001  133992       1  133965  133971 -134001  133992       4
  133965  133971 -134001  133992       5  133965  133971 -134001  133992       6
  133965  133971  134001  134007       7  133965  133971 -134001  134007       8
  133965  133971 -134001  134007       9  133965  133971 -134001  134007       6
  133953  133947  133965  133968       3  133953  133947  133965  133971      11
  133953  133947 -133965  133971      12  133953  133947 -133965  133971      13
  133953  133947 -133965  133971       6  133947  133965  133971  133974       2
  133947  133965  133971  134001       2  133941  133947  133965  133968       3
  133941  133947  133965  133971      21  133941  133947 -133965  133971      22
  133941  133947 -133965  133971      23  133941  133947 -133965  133971       6
  134010  134007  134013  134019       2  134007  134013  134019  134028       7
  134007  134013 -134019  134028       8  134007  134013 -134019  134028       9
  134007  134013 -134019  134028       6  134001  134007  134013  134019       2
  133992  134001  134007  134010       3  133992  134001  134007  134013      11
  133992  134001 -134007  134013      12  133992  134001 -134007  134013      13
  133992  134001 -134007  134013       6  133983  133974 -133971  134001       3
  133983  133992  134001  134007      10  133974  133971 -134001  133992       3
  133974  133971  134001  134007       3  133974  133983 -133992  134001      16
  133974  133983 -133992  134001      17  133974  133983 -133992  134001      18
  133971  133974 -133983  133992      10  133971  134001 -133992  133983      10
  133971  134001  134007  134010       3  133971  134001  134007  134013      21
  133971  134001 -134007  134013      22  133971  134001 -134007  134013      23
  133971  134001 -134007  134013       6  134031  134028  134034  134040       2
  134028  134034  134040  134046       1  134028  134034 -134040  134046       4
  134028  134034 -134040  134046       5  134028  134034 -134040  134046       6
  134028  134034  134040  134088       7  134028  134034 -134040  134088       8
  134028  134034 -134040  134088       9  134028  134034 -134040  134088       6
  134019  134028  134034  134040       2  134013  134019  134028  134031       3
  134013  134019  134028  134034      21  134013  134019 -134028  134034      22
  134013  134019 -134028  134034      23  134013  134019 -134028  134034       6
  134091  134088  134094  134100       2  134088  134094  134100  134109       7
  134088  134094 -134100  134109       8  134088  134094 -134100  134109       9
  134088  134094 -134100  134109       6  134064  134058  134055  134082      41
  134064  134070 -134076  134082      41  134058  134055  134082  134076      41
  134058  134064 -134070  134076      41  134055  134046  134040  134088      42
  134055  134046 -134040  134088      43  134055  134046 -134040  134088      44
  134055  134046 -134040  134088      45  134055  134058  134064  134070      41
  134055  134082 -134076  134070      41  134046  134040  134088  134091       3
  134046  134040  134088  134094      11  134046  134040 -134088  134094      12
  134046  134040 -134088  134094      13  134046  134040 -134088  134094       6
  134046  134055  134058  134064      41  134046  134055  134082  134076      41
  134040  134046  134055  134058       7  134040  134046 -134055  134058      46
  134040  134046 -134055  134058      29  134040  134046 -134055  134058      47
  134040  134046  134055  134082       7  134040  134046 -134055  134082      46
  134040  134046 -134055  134082      29  134040  134046 -134055  134082      47
  134040  134088  134094  134100       2  134034  134040  134046  134055      48
  134034  134040 -134046  134055      49  134034  134040 -134046  134055      44
  134034  134040 -134046  134055      50  134034  134040  134088  134091       3
  134034  134040  134088  134094      21  134034  134040 -134088  134094      22
  134034  134040 -134088  134094      23  134034  134040 -134088  134094       6
  134112  134109  134115  134121       2  134109  134115  134121  134127       1
  134109  134115 -134121  134127       4  134109  134115 -134121  134127       5
  134109  134115 -134121  134127       6  134109  134115  134121  134145       7
  134109  134115 -134121  134145       8  134109  134115 -134121  134145       9
  134109  134115 -134121  134145       6  134100  134109  134115  134121       2
  134094  134100  134109  134112       3  134094  134100  134109  134115      21
  134094  134100 -134109  134115      22  134094  134100 -134109  134115      23
  134094  134100 -134109  134115       6  134148  134145  134151  134157       2
  134145  134151  134157  134163       1  134145  134151 -134157  134163       4
  134145  134151 -134157  134163       5  134145  134151 -134157  134163       6
  134145  134151  134157  134187       7  134145  134151 -134157  134187       8
  134145  134151 -134157  134187       9  134145  134151 -134157  134187       6
  134136  134127  134121  134145      24  134136  134127 -134121  134145      25
  134136  134127 -134121  134145      26  134136  134127 -134121  134145      27
  134127  134121  134145  134148       3  134127  134121  134145  134151      11
  134127  134121 -134145  134151      12  134127  134121 -134145  134151      13
  134127  134121 -134145  134151       6  134121  134127  134136  134139       7
  134121  134127 -134136  134139      28  134121  134127 -134136  134139      29
  134121  134127 -134136  134139      30  134121  134127  134136  134142       7
  134121  134127 -134136  134142      28  134121  134127 -134136  134142      29
  134121  134127 -134136  134142      30  134121  134145  134151  134157       2
  134115  134121  134127  134136      31  134115  134121 -134127  134136      32
  134115  134121 -134127  134136      26  134115  134121 -134127  134136      33
  134115  134121  134145  134148       3  134115  134121  134145  134151      21
  134115  134121 -134145  134151      22  134115  134121 -134145  134151      23
  134115  134121 -134145  134151       6  134190  134187  134193  134199       2
  134187  134193  134199  134205       1  134187  134193 -134199  134205       4
  134187  134193 -134199  134205       5  134187  134193 -134199  134205       6
  134187  134193  134199  134259       7  134187  134193 -134199  134259       8
  134187  134193 -134199  134259       9  134187  134193 -134199  134259       6
  134172  134163  134157  134187     153  134172  134163 -134157  134187     154
  134172  134163 -134157  134187     155  134172  134163 -134157  134187     156
  134163  134157  134187  134190       3  134163  134157  134187  134193      11
  134163  134157 -134187  134193      12  134163  134157 -134187  134193      13
  134163  134157 -134187  134193       6  134157  134163  134172  134175       7
  134157  134163  134172  134178     157  134157  134163 -134172  134178     158
  134157  134163 -134172  134178     159  134157  134163 -134172  134178     160
  134157  134187  134193  134199       2  134151  134157  134163  134172     161
  134151  134157 -134163  134172     162  134151  134157 -134163  134172     155
  134151  134157 -134163  134172     163  134151  134157  134187  134190       3
  134151  134157  134187  134193      21  134151  134157 -134187  134193      22
  134151  134157 -134187  134193      23  134151  134157 -134187  134193       6
  134262  134259  134265  134271       2  134259  134265  134271  134277       1
  134259  134265 -134271  134277       4  134259  134265 -134271  134277       5
  134259  134265 -134271  134277       6  134259  134265  134271  134325       7
  134259  134265 -134271  134325       8  134259  134265 -134271  134325       9
  134259  134265 -134271  134325       6  134223  134232  134238  134241      51
  134223  134232 -134238  134241       6  134223  134232  134238  134250      51
  134223  134232 -134238  134250       6  134214  134205  134199  134259      10
  134214  134223  134232  134238       7  134214  134223 -134232  134238      29
  134205  134199  134259  134262       3  134205  134199  134259  134265      11
  134205  134199 -134259  134265      12  134205  134199 -134259  134265      13
  134205  134199 -134259  134265       6  134205  134214  134223  134232      10
  134199  134205  134214  134223      16  134199  134205 -134214  134223      17
  134199  134205 -134214  134223      18  134199  134259  134265  134271       2
  134193  134199  134205  134214      10  134193  134199  134259  134262       3
  134193  134199  134259  134265      21  134193  134199 -134259  134265      22
  134193  134199 -134259  134265      23  134193  134199 -134259  134265       6
  134328  134325  134331  134337       2  134325  134331  134337  134343       1
  134325  134331 -134337  134343       4  134325  134331 -134337  134343       5
  134325  134331 -134337  134343       6  134325  134331  134337  134367       7
  134325  134331 -134337  134367       8  134325  134331 -134337  134367       9
  134325  134331 -134337  134367       6  134286  134277  134271  134325      10
  134286  134295  134304  134313      10  134277  134271  134325  134328       3
  134277  134271  134325  134331      11  134277  134271 -134325  134331      12
  134277  134271 -134325  134331      13  134277  134271 -134325  134331       6
  134277  134286  134295  134304      16  134277  134286 -134295  134304      17
  134277  134286 -134295  134304      18  134271  134277  134286  134295      16
  134271  134277 -134286  134295      17  134271  134277 -134286  134295      18
  134271  134325  134331  134337       2  134265  134271  134277  134286      10
  134265  134271  134325  134328       3  134265  134271  134325  134331      21
  134265  134271 -134325  134331      22  134265  134271 -134325  134331      23
  134265  134271 -134325  134331       6  134370  134367  134373  134379       2
  134367  134373  134379  134385       1  134367  134373 -134379  134385       4
  134367  134373 -134379  134385       5  134367  134373 -134379  134385       6
  134367  134373  134379  134418       7  134367  134373 -134379  134418       8
  134367  134373 -134379  134418       9  134367  134373 -134379  134418       6
  134352  134343  134337  134367     153  134352  134343 -134337  134367     154
  134352  134343 -134337  134367     155  134352  134343 -134337  134367     156
  134343  134337  134367  134370       3  134343  134337  134367  134373      11
  134343  134337 -134367  134373      12  134343  134337 -134367  134373      13
  134343  134337 -134367  134373       6  134337  134343  134352  134355       7
  134337  134343  134352  134358     157  134337  134343 -134352  134358     158
  134337  134343 -134352  134358     159  134337  134343 -134352  134358     160
  134337  134367  134373  134379       2  134331  134337  134343  134352     161
  134331  134337 -134343  134352     162  134331  134337 -134343  134352     155
  134331  134337 -134343  134352     163  134331  134337  134367  134370       3
  134331  134337  134367  134373      21  134331  134337 -134367  134373      22
  134331  134337 -134367  134373      23  134331  134337 -134367  134373       6
  134421  134418  134424  134430       2  134418  134424  134430  134436       1
  134418  134424 -134430  134436       4  134418  134424 -134430  134436       5
  134418  134424 -134430  134436       6  134418  134424  134430  134475       7
  134418  134424 -134430  134475       8  134418  134424 -134430  134475       9
  134418  134424 -134430  134475       6  134394  134385  134379  134418      64
  134394  134385 -134379  134418      65  134394  134385 -134379  134418      54
  134394  134385 -134379  134418      66  134385  134379  134418  134421       3
  134385  134379  134418  134424      11  134385  134379 -134418  134424      12
  134385  134379 -134418  134424      13  134385  134379 -134418  134424       6
  134385  134394  134403  134406       7  134385  134394  134403  134409      78
  134385  134394 -134403  134409      79  134385  134394 -134403  134409      80
  134385  134394 -134403  134409      81  134379  134385  134394  134403      82
  134379  134385 -134394  134403      83  134379  134385 -134394  134403      84
  134379  134385 -134394  134403      85  134379  134418  134424  134430       2
  134373  134379  134385  134394      75  134373  134379 -134385  134394      76
  134373  134379 -134385  134394      54  134373  134379 -134385  134394      77
  134373  134379  134418  134421       3  134373  134379  134418  134424      21
  134373  134379 -134418  134424      22  134373  134379 -134418  134424      23
  134373  134379 -134418  134424       6  134478  134475  134481  134487       2
  134475  134481  134487  134493       1  134475  134481 -134487  134493       4
  134475  134481 -134487  134493       5  134475  134481 -134487  134493       6
  134475  134481  134487  134541       7  134475  134481 -134487  134541       8
  134475  134481 -134487  134541       9  134475  134481 -134487  134541       6
  134445  134436  134430  134475      52  134445  134436 -134430  134475      53
  134445  134436 -134430  134475      54  134445  134436 -134430  134475      55
  134436  134430  134475  134478       3  134436  134430  134475  134481      11
  134436  134430 -134475  134481      12  134436  134430 -134475  134481      13
  134436  134430 -134475  134481       6  134430  134436  134445  134451      56
  134430  134436 -134445  134451      57  134430  134436 -134445  134451      58
  134430  134436 -134445  134451      59  134430  134436  134445  134463      56
  134430  134436 -134445  134463      57  134430  134436 -134445  134463      58
  134430  134436 -134445  134463      59  134430  134475  134481  134487       2
  134424  134430  134436  134445      60  134424  134430 -134436  134445      61
  134424  134430 -134436  134445      54  134424  134430 -134436  134445      62
  134424  134430  134475  134478       3  134424  134430  134475  134481      21
  134424  134430 -134475  134481      22  134424  134430 -134475  134481      23
  134424  134430 -134475  134481       6  134544  134541  134547  134553       2
  134541  134547  134553  134559       1  134541  134547 -134553  134559       4
  134541  134547 -134553  134559       5  134541  134547 -134553  134559       6
  134541  134547  134553  134577       7  134541  134547 -134553  134577       8
  134541  134547 -134553  134577       9  134541  134547 -134553  134577       6
  134502  134493  134487  134541      10  134502  134511  134520  134529      10
  134493  134487  134541  134544       3  134493  134487  134541  134547      11
  134493  134487 -134541  134547      12  134493  134487 -134541  134547      13
  134493  134487 -134541  134547       6  134493  134502  134511  134520      16
  134493  134502 -134511  134520      17  134493  134502 -134511  134520      18
  134487  134493  134502  134511      16  134487  134493 -134502  134511      17
  134487  134493 -134502  134511      18  134487  134541  134547  134553       2
  134481  134487  134493  134502      10  134481  134487  134541  134544       3
  134481  134487  134541  134547      21  134481  134487 -134541  134547      22
  134481  134487 -134541  134547      23  134481  134487 -134541  134547       6
  134580  134577  134583  134589       2  134577  134583  134589  134595       1
  134577  134583 -134589  134595       4  134577  134583 -134589  134595       5
  134577  134583 -134589  134595       6  134577  134583  134589  134628       7
  134577  134583 -134589  134628       8  134577  134583 -134589  134628       9
  134577  134583 -134589  134628       6  134568  134559  134553  134577      24
  134568  134559 -134553  134577      25  134568  134559 -134553  134577      26
  134568  134559 -134553  134577      27  134559  134553  134577  134580       3
  134559  134553  134577  134583      11  134559  134553 -134577  134583      12
  134559  134553 -134577  134583      13  134559  134553 -134577  134583       6
  134553  134559  134568  134571       7  134553  134559 -134568  134571      28
  134553  134559 -134568  134571      29  134553  134559 -134568  134571      30
  134553  134559  134568  134574       7  134553  134559 -134568  134574      28
  134553  134559 -134568  134574      29  134553  134559 -134568  134574      30
  134553  134577  134583  134589       2  134547  134553  134559  134568      31
  134547  134553 -134559  134568      32  134547  134553 -134559  134568      26
  134547  134553 -134559  134568      33  134547  134553  134577  134580       3
  134547  134553  134577  134583      21  134547  134553 -134577  134583      22
  134547  134553 -134577  134583      23  134547  134553 -134577  134583       6
  134631  134628  134634  134640       2  134628  134634  134640  134646       1
  134628  134634 -134640  134646       4  134628  134634 -134640  134646       5
  134628  134634 -134640  134646       6  134628  134634  134640  134658       7
  134628  134634 -134640  134658       8  134628  134634 -134640  134658       9
  134628  134634 -134640  134658       6  134604  134595  134589  134628      64
  134604  134595 -134589  134628      65  134604  134595 -134589  134628      54
  134604  134595 -134589  134628      66  134595  134589  134628  134631       3
  134595  134589  134628  134634      11  134595  134589 -134628  134634      12
  134595  134589 -134628  134634      13  134595  134589 -134628  134634       6
  134595  134604  134613  134616      67  134595  134604 -134613  134616      68
  134595  134604 -134613  134616      69  134595  134604 -134613  134616      70
  134589  134595  134604  134613      71  134589  134595 -134604  134613      72
  134589  134595 -134604  134613      73  134589  134595 -134604  134613      74
  134589  134628  134634  134640       2  134583  134589  134595  134604      75
  134583  134589 -134595  134604      76  134583  134589 -134595  134604      54
  134583  134589 -134595  134604      77  134583  134589  134628  134631       3
  134583  134589  134628  134634      21  134583  134589 -134628  134634      22
  134583  134589 -134628  134634      23  134583  134589 -134628  134634       6
  134661  134658  134664  134670       2  134658  134664  134670  134676       1
  134658  134664 -134670  134676       4  134658  134664 -134670  134676       5
  134658  134664 -134670  134676       6  134658  134664  134670  134715       7
  134658  134664 -134670  134715       8  134658  134664 -134670  134715       9
  134658  134664 -134670  134715       6  134646  134640  134658  134661       3
  134646  134640  134658  134664      11  134646  134640 -134658  134664      12
  134646  134640 -134658  134664      13  134646  134640 -134658  134664       6
  134640  134658  134664  134670       2  134634  134640  134658  134661       3
  134634  134640  134658  134664      21  134634  134640 -134658  134664      22
  134634  134640 -134658  134664      23  134634  134640 -134658  134664       6
  134718  134715  134721  134727       2  134715  134721  134727  134733       1
  134715  134721 -134727  134733       4  134715  134721 -134727  134733       5
  134715  134721 -134727  134733       6  134715  134721  134727  134745       7
  134715  134721 -134727  134745       8  134715  134721 -134727  134745       9
  134715  134721 -134727  134745       6  134694  134676  134670  134715     103
  134694  134676 -134670  134715     104  134694  134676 -134670  134715     105
  134694  134676 -134670  134715     106  134682  134676  134670  134715      34
  134682  134676 -134670  134715      35  134682  134676 -134670  134715      36
  134682  134676 -134670  134715      37  134682  134676  134694  134703     107
  134682  134676 -134694  134703     108  134682  134676 -134694  134703     109
  134682  134676 -134694  134703     110  134676  134670  134715  134718       3
  134676  134670  134715  134721      11  134676  134670 -134715  134721      12
  134676  134670 -134715  134721      13  134676  134670 -134715  134721       6
  134670  134676  134694  134703     111  134670  134676 -134694  134703     112
  134670  134676 -134694  134703     109  134670  134676 -134694  134703     113
  134670  134715  134721  134727       2  134664  134670  134676  134682      38
  134664  134670 -134676  134682      39  134664  134670 -134676  134682      36
  134664  134670 -134676  134682      40  134664  134670  134676  134694     114
  134664  134670 -134676  134694     115  134664  134670 -134676  134694     105
  134664  134670 -134676  134694     116  134664  134670  134715  134718       3
  134664  134670  134715  134721      21  134664  134670 -134715  134721      22
  134664  134670 -134715  134721      23  134664  134670 -134715  134721       6
  134748  134745  134751  134757       2  134745  134751  134757  134763       1
  134745  134751 -134757  134763       4  134745  134751 -134757  134763       5
  134745  134751 -134757  134763       6  134745  134751  134757  134787       7
  134745  134751 -134757  134787       8  134745  134751 -134757  134787       9
  134745  134751 -134757  134787       6  134733  134727  134745  134748       3
  134733  134727  134745  134751      11  134733  134727 -134745  134751      12
  134733  134727 -134745  134751      13  134733  134727 -134745  134751       6
  134727  134745  134751  134757       2  134721  134727  134745  134748       3
  134721  134727  134745  134751      21  134721  134727 -134745  134751      22
  134721  134727 -134745  134751      23  134721  134727 -134745  134751       6
  134790  134787  134793  134799       2  134787  134793  134799  134808       7
  134787  134793 -134799  134808       8  134787  134793 -134799  134808       9
  134787  134793 -134799  134808       6  134781  134763  134757  134787      86
  134781  134763 -134757  134787      87  134781  134763 -134757  134787      88
  134781  134763 -134757  134787      89  134769  134763  134757  134787      34
  134769  134763 -134757  134787      35  134769  134763 -134757  134787      36
  134769  134763 -134757  134787      37  134763  134757  134787  134790       3
  134763  134757  134787  134793      11  134763  134757 -134787  134793      12
  134763  134757 -134787  134793      13  134763  134757 -134787  134793       6
  134757  134787  134793  134799       2  134751  134757  134763  134769      38
  134751  134757 -134763  134769      39  134751  134757 -134763  134769      36
  134751  134757 -134763  134769      40  134751  134757  134763  134781      99
  134751  134757 -134763  134781     100  134751  134757 -134763  134781      88
  134751  134757 -134763  134781     101  134751  134757  134787  134790       3
  134751  134757  134787  134793      21  134751  134757 -134787  134793      22
  134751  134757 -134787  134793      23  134751  134757 -134787  134793       6
  134811  134808  134814  134820       2  134808  134814  134820  134829       7
  134808  134814 -134820  134829       8  134808  134814 -134820  134829       9
  134808  134814 -134820  134829       6  134799  134808  134814  134820       2
  134793  134799  134808  134811       3  134793  134799  134808  134814      21
  134793  134799 -134808  134814      22  134793  134799 -134808  134814      23
  134793  134799 -134808  134814       6  134832  134829  134835  134841       2
  134829  134835  134841  134847       1  134829  134835 -134841  134847       4
  134829  134835 -134841  134847       5  134829  134835 -134841  134847       6
  134829  134835  134841  134859       7  134829  134835 -134841  134859       8
  134829  134835 -134841  134859       9  134829  134835 -134841  134859       6
  134820  134829  134835  134841       2  134814  134820  134829  134832       3
  134814  134820  134829  134835      21  134814  134820 -134829  134835      22
  134814  134820 -134829  134835      23  134814  134820 -134829  134835       6
  134862  134859  134865  134871       2  134859  134865  134871  134877       1
  134859  134865 -134871  134877       4  134859  134865 -134871  134877       5
  134859  134865 -134871  134877       6  134859  134865  134871  134907       7
  134859  134865 -134871  134907       8  134859  134865 -134871  134907       9
  134859  134865 -134871  134907       6  134847  134841  134859  134862       3
  134847  134841  134859  134865      11  134847  134841 -134859  134865      12
  134847  134841 -134859  134865      13  134847  134841 -134859  134865       6
  134841  134859  134865  134871       2  134835  134841  134859  134862       3
  134835  134841  134859  134865      21  134835  134841 -134859  134865      22
  134835  134841 -134859  134865      23  134835  134841 -134859  134865       6
  134910  134907  134913  134919       2  134907  134913  134919  134925       1
  134907  134913 -134919  134925       4  134907  134913 -134919  134925       5
  134907  134913 -134919  134925       6  134907  134913  134919  134967       7
  134907  134913 -134919  134967       8  134907  134913 -134919  134967       9
  134907  134913 -134919  134967       6  134895  134877  134871  134907      34
  134895  134877 -134871  134907      35  134895  134877 -134871  134907      36
  134895  134877 -134871  134907      37  134883  134877  134871  134907      34
  134883  134877 -134871  134907      35  134883  134877 -134871  134907      36
  134883  134877 -134871  134907      37  134877  134871  134907  134910       3
  134877  134871  134907  134913      11  134877  134871 -134907  134913      12
  134877  134871 -134907  134913      13  134877  134871 -134907  134913       6
  134871  134907  134913  134919       2  134865  134871  134877  134883      38
  134865  134871 -134877  134883      39  134865  134871 -134877  134883      36
  134865  134871 -134877  134883      40  134865  134871  134877  134895      38
  134865  134871 -134877  134895      39  134865  134871 -134877  134895      36
  134865  134871 -134877  134895      40  134865  134871  134907  134910       3
  134865  134871  134907  134913      21  134865  134871 -134907  134913      22
  134865  134871 -134907  134913      23  134865  134871 -134907  134913       6
  134970  134967  134973  134979       2  134967  134973  134979  134988       7
  134967  134973 -134979  134988       8  134967  134973 -134979  134988       9
  134967  134973 -134979  134988       6  134943  134937  134934  134961      41
  134943  134949 -134955  134961      41  134937  134934  134961  134955      41
  134937  134943 -134949  134955      41  134934  134925  134919  134967      42
  134934  134925 -134919  134967      43  134934  134925 -134919  134967      44
  134934  134925 -134919  134967      45  134934  134937  134943  134949      41
  134934  134961 -134955  134949      41  134925  134919  134967  134970       3
  134925  134919  134967  134973      11  134925  134919 -134967  134973      12
  134925  134919 -134967  134973      13  134925  134919 -134967  134973       6
  134925  134934  134937  134943      41  134925  134934  134961  134955      41
  134919  134925  134934  134937       7  134919  134925 -134934  134937      46
  134919  134925 -134934  134937      29  134919  134925 -134934  134937      47
  134919  134925  134934  134961       7  134919  134925 -134934  134961      46
  134919  134925 -134934  134961      29  134919  134925 -134934  134961      47
  134919  134967  134973  134979       2  134913  134919  134925  134934      48
  134913  134919 -134925  134934      49  134913  134919 -134925  134934      44
  134913  134919 -134925  134934      50  134913  134919  134967  134970       3
  134913  134919  134967  134973      21  134913  134919 -134967  134973      22
  134913  134919 -134967  134973      23  134913  134919 -134967  134973       6
  134991  134988  134994  135000       2  134988  134994  135000  135006       1
  134988  134994 -135000  135006       4  134988  134994 -135000  135006       5
  134988  134994 -135000  135006       6  134988  134994  135000  135033       7
  134988  134994 -135000  135033       8  134988  134994 -135000  135033       9
  134988  134994 -135000  135033       6  134979  134988  134994  135000       2
  134973  134979  134988  134991       3  134973  134979  134988  134994      21
  134973  134979 -134988  134994      22  134973  134979 -134988  134994      23
  134973  134979 -134988  134994       6  135036  135033  135039  135045       2
  135033  135039  135045  135051       1  135033  135039 -135045  135051       4
  135033  135039 -135045  135051       5  135033  135039 -135045  135051       6
  135033  135039  135045  135078       7  135033  135039 -135045  135078       8
  135033  135039 -135045  135078       9  135033  135039 -135045  135078       6
  135015  135006  135000  135033      64  135015  135006 -135000  135033      65
  135015  135006 -135000  135033      54  135015  135006 -135000  135033      66
  135006  135000  135033  135036       3  135006  135000  135033  135039      11
  135006  135000 -135033  135039      12  135006  135000 -135033  135039      13
  135006  135000 -135033  135039       6  135006  135015  135024  135027     117
  135006  135015 -135024  135027     118  135006  135015  135024  135030     117
  135006  135015 -135024  135030     118  135000  135006  135015  135024     119
  135000  135006 -135015  135024     120  135000  135006 -135015  135024     121
  135000  135006 -135015  135024     122  135000  135033  135039  135045       2
  134994  135000  135006  135015      75  134994  135000 -135006  135015      76
  134994  135000 -135006  135015      54  134994  135000 -135006  135015      77
  134994  135000  135033  135036       3  134994  135000  135033  135039      21
  134994  135000 -135033  135039      22  134994  135000 -135033  135039      23
  134994  135000 -135033  135039       6  135081  135078  135084  135090       2
  135078  135084  135090  135099       7  135078  135084 -135090  135099       8
  135078  135084 -135090  135099       9  135078  135084 -135090  135099       6
  135060  135051  135045  135078      64  135060  135051 -135045  135078      65
  135060  135051 -135045  135078      54  135060  135051 -135045  135078      66
  135051  135045  135078  135081       3  135051  135045  135078  135084      11
  135051  135045 -135078  135084      12  135051  135045 -135078  135084      13
  135051  135045 -135078  135084       6  135051  135060  135069  135072     117
  135051  135060 -135069  135072     118  135051  135060  135069  135075     117
  135051  135060 -135069  135075     118  135045  135051  135060  135069     119
  135045  135051 -135060  135069     120  135045  135051 -135060  135069     121
  135045  135051 -135060  135069     122  135045  135078  135084  135090       2
  135039  135045  135051  135060      75  135039  135045 -135051  135060      76
  135039  135045 -135051  135060      54  135039  135045 -135051  135060      77
  135039  135045  135078  135081       3  135039  135045  135078  135084      21
  135039  135045 -135078  135084      22  135039  135045 -135078  135084      23
  135039  135045 -135078  135084       6  135102  135099  135105  135111       2
  135099  135105  135111  135117       1  135099  135105 -135111  135117       4
  135099  135105 -135111  135117       5  135099  135105 -135111  135117       6
  135099  135105  135111  135156       7  135099  135105 -135111  135156       8
  135099  135105 -135111  135156       9  135099  135105 -135111  135156       6
  135090  135099  135105  135111       2  135084  135090  135099  135102       3
  135084  135090  135099  135105      21  135084  135090 -135099  135105      22
  135084  135090 -135099  135105      23  135084  135090 -135099  135105       6
  135159  135156  135162  135168       2  135156  135162  135168  135174       1
  135156  135162 -135168  135174       4  135156  135162 -135168  135174       5
  135156  135162 -135168  135174       6  135156  135162  135168  135198       7
  135156  135162 -135168  135198       8  135156  135162 -135168  135198       9
  135156  135162 -135168  135198       6  135126  135117  135111  135156      52
  135126  135117 -135111  135156      53  135126  135117 -135111  135156      54
  135126  135117 -135111  135156      55  135117  135111  135156  135159       3
  135117  135111  135156  135162      11  135117  135111 -135156  135162      12
  135117  135111 -135156  135162      13  135117  135111 -135156  135162       6
  135111  135117  135126  135132      56  135111  135117 -135126  135132      57
  135111  135117 -135126  135132      58  135111  135117 -135126  135132      59
  135111  135117  135126  135144      56  135111  135117 -135126  135144      57
  135111  135117 -135126  135144      58  135111  135117 -135126  135144      59
  135111  135156  135162  135168       2  135105  135111  135117  135126      60
  135105  135111 -135117  135126      61  135105  135111 -135117  135126      54
  135105  135111 -135117  135126      62  135105  135111  135156  135159       3
  135105  135111  135156  135162      21  135105  135111 -135156  135162      22
  135105  135111 -135156  135162      23  135105  135111 -135156  135162       6
  135201  135198  135204  135210       2  135198  135204  135210  135216       1
  135198  135204 -135210  135216       4  135198  135204 -135210  135216       5
  135198  135204 -135210  135216       6  135198  135204  135210  135255       7
  135198  135204 -135210  135255       8  135198  135204 -135210  135255       9
  135198  135204 -135210  135255       6  135192  135174  135168  135198      86
  135192  135174 -135168  135198      87  135192  135174 -135168  135198      88
  135192  135174 -135168  135198      89  135180  135174  135168  135198      34
  135180  135174 -135168  135198      35  135180  135174 -135168  135198      36
  135180  135174 -135168  135198      37  135174  135168  135198  135201       3
  135174  135168  135198  135204      11  135174  135168 -135198  135204      12
  135174  135168 -135198  135204      13  135174  135168 -135198  135204       6
  135168  135198  135204  135210       2  135162  135168  135174  135180      38
  135162  135168 -135174  135180      39  135162  135168 -135174  135180      36
  135162  135168 -135174  135180      40  135162  135168  135174  135192      99
  135162  135168 -135174  135192     100  135162  135168 -135174  135192      88
  135162  135168 -135174  135192     101  135162  135168  135198  135201       3
  135162  135168  135198  135204      21  135162  135168 -135198  135204      22
  135162  135168 -135198  135204      23  135162  135168 -135198  135204       6
  135258  135255  135261  135267       2  135255  135261  135267  135273       1
  135255  135261 -135267  135273       4  135255  135261 -135267  135273       5
  135255  135261 -135267  135273       6  135255  135261  135267  135297       7
  135255  135261 -135267  135297       8  135255  135261 -135267  135297       9
  135255  135261 -135267  135297       6  135225  135216  135210  135255      52
  135225  135216 -135210  135255      53  135225  135216 -135210  135255      54
  135225  135216 -135210  135255      55  135216  135210  135255  135258       3
  135216  135210  135255  135261      11  135216  135210 -135255  135261      12
  135216  135210 -135255  135261      13  135216  135210 -135255  135261       6
  135210  135216  135225  135231      56  135210  135216 -135225  135231      57
  135210  135216 -135225  135231      58  135210  135216 -135225  135231      59
  135210  135216  135225  135243      56  135210  135216 -135225  135243      57
  135210  135216 -135225  135243      58  135210  135216 -135225  135243      59
  135210  135255  135261  135267       2  135204  135210  135216  135225      60
  135204  135210 -135216  135225      61  135204  135210 -135216  135225      54
  135204  135210 -135216  135225      62  135204  135210  135255  135258       3
  135204  135210  135255  135261      21  135204  135210 -135255  135261      22
  135204  135210 -135255  135261      23  135204  135210 -135255  135261       6
  135300  135297  135303  135309       2  135297  135303  135309  135315       1
  135297  135303 -135309  135315       4  135297  135303 -135309  135315       5
  135297  135303 -135309  135315       6  135297  135303  135309  135354       7
  135297  135303 -135309  135354       8  135297  135303 -135309  135354       9
  135297  135303 -135309  135354       6  135282  135273  135267  135297     153
  135282  135273 -135267  135297     154  135282  135273 -135267  135297     155
  135282  135273 -135267  135297     156  135273  135267  135297  135300       3
  135273  135267  135297  135303      11  135273  135267 -135297  135303      12
  135273  135267 -135297  135303      13  135273  135267 -135297  135303       6
  135267  135273  135282  135285       7  135267  135273  135282  135288     157
  135267  135273 -135282  135288     158  135267  135273 -135282  135288     159
  135267  135273 -135282  135288     160  135267  135297  135303  135309       2
  135261  135267  135273  135282     161  135261  135267 -135273  135282     162
  135261  135267 -135273  135282     155  135261  135267 -135273  135282     163
  135261  135267  135297  135300       3  135261  135267  135297  135303      21
  135261  135267 -135297  135303      22  135261  135267 -135297  135303      23
  135261  135267 -135297  135303       6  135357  135354  135360  135366       2
  135354  135360  135366  135372       1  135354  135360 -135366  135372       4
  135354  135360 -135366  135372       5  135354  135360 -135366  135372       6
  135354  135360  135366  135399       7  135354  135360 -135366  135399       8
  135354  135360 -135366  135399       9  135354  135360 -135366  135399       6
  135324  135315  135309  135354      52  135324  135315 -135309  135354      53
  135324  135315 -135309  135354      54  135324  135315 -135309  135354      55
  135315  135309  135354  135357       3  135315  135309  135354  135360      11
  135315  135309 -135354  135360      12  135315  135309 -135354  135360      13
  135315  135309 -135354  135360       6  135309  135315  135324  135330      56
  135309  135315 -135324  135330      57  135309  135315 -135324  135330      58
  135309  135315 -135324  135330      59  135309  135315  135324  135342      56
  135309  135315 -135324  135342      57  135309  135315 -135324  135342      58
  135309  135315 -135324  135342      59  135309  135354  135360  135366       2
  135303  135309  135315  135324      60  135303  135309 -135315  135324      61
  135303  135309 -135315  135324      54  135303  135309 -135315  135324      62
  135303  135309  135354  135357       3  135303  135309  135354  135360      21
  135303  135309 -135354  135360      22  135303  135309 -135354  135360      23
  135303  135309 -135354  135360       6  135402  135399  135405  135411       2
  135399  135405  135411  135417       1  135399  135405 -135411  135417       4
  135399  135405 -135411  135417       5  135399  135405 -135411  135417       6
  135399  135405  135411  135435       7  135399  135405 -135411  135435       8
  135399  135405 -135411  135435       9  135399  135405 -135411  135435       6
  135381  135372  135366  135399      64  135381  135372 -135366  135399      65
  135381  135372 -135366  135399      54  135381  135372 -135366  135399      66
  135372  135366  135399  135402       3  135372  135366  135399  135405      11
  135372  135366 -135399  135405      12  135372  135366 -135399  135405      13
  135372  135366 -135399  135405       6  135372  135381  135390  135393     117
  135372  135381 -135390  135393     118  135372  135381  135390  135396     117
  135372  135381 -135390  135396     118  135366  135372  135381  135390     119
  135366  135372 -135381  135390     120  135366  135372 -135381  135390     121
  135366  135372 -135381  135390     122  135366  135399  135405  135411       2
  135360  135366  135372  135381      75  135360  135366 -135372  135381      76
  135360  135366 -135372  135381      54  135360  135366 -135372  135381      77
  135360  135366  135399  135402       3  135360  135366  135399  135405      21
  135360  135366 -135399  135405      22  135360  135366 -135399  135405      23
  135360  135366 -135399  135405       6  135438  135435  135441  135447       2
  135435  135441  135447  135453       1  135435  135441 -135447  135453       4
  135435  135441 -135447  135453       5  135435  135441 -135447  135453       6
  135435  135441  135447  135483       7  135435  135441 -135447  135483       8
  135435  135441 -135447  135483       9  135435  135441 -135447  135483       6
  135426  135417  135411  135435      24  135426  135417 -135411  135435      25
  135426  135417 -135411  135435      26  135426  135417 -135411  135435      27
  135417  135411  135435  135438       3  135417  135411  135435  135441      11
  135417  135411 -135435  135441      12  135417  135411 -135435  135441      13
  135417  135411 -135435  135441       6  135411  135417  135426  135429       7
  135411  135417 -135426  135429      28  135411  135417 -135426  135429      29
  135411  135417 -135426  135429      30  135411  135417  135426  135432       7
  135411  135417 -135426  135432      28  135411  135417 -135426  135432      29
  135411  135417 -135426  135432      30  135411  135435  135441  135447       2
  135405  135411  135417  135426      31  135405  135411 -135417  135426      32
  135405  135411 -135417  135426      26  135405  135411 -135417  135426      33
  135405  135411  135435  135438       3  135405  135411  135435  135441      21
  135405  135411 -135435  135441      22  135405  135411 -135435  135441      23
  135405  135411 -135435  135441       6  135486  135483  135489  135495       2
  135483  135489  135495  135501       1  135483  135489 -135495  135501       4
  135483  135489 -135495  135501       5  135483  135489 -135495  135501       6
  135483  135489  135495  135534       7  135483  135489 -135495  135534       8
  135483  135489 -135495  135534       9  135483  135489 -135495  135534       6
  135471  135453  135447  135483      34  135471  135453 -135447  135483      35
  135471  135453 -135447  135483      36  135471  135453 -135447  135483      37
  135459  135453  135447  135483      34  135459  135453 -135447  135483      35
  135459  135453 -135447  135483      36  135459  135453 -135447  135483      37
  135453  135447  135483  135486       3  135453  135447  135483  135489      11
  135453  135447 -135483  135489      12  135453  135447 -135483  135489      13
  135453  135447 -135483  135489       6  135447  135483  135489  135495       2
  135441  135447  135453  135459      38  135441  135447 -135453  135459      39
  135441  135447 -135453  135459      36  135441  135447 -135453  135459      40
  135441  135447  135453  135471      38  135441  135447 -135453  135471      39
  135441  135447 -135453  135471      36  135441  135447 -135453  135471      40
  135441  135447  135483  135486       3  135441  135447  135483  135489      21
  135441  135447 -135483  135489      22  135441  135447 -135483  135489      23
  135441  135447 -135483  135489       6  135537  135534  135540  135543       2
  135537  135534  135540  135570       2  135534  135540  135543  135552       1
  135534  135540 -135543  135552     102  135534  135540 -135543  135552      13
  135534  135540 -135543  135552       6  135534  135540  135570  135561       1
  135534  135540 -135570  135561       4  135534  135540 -135570  135561       5
  135534  135540 -135570  135561       6  135534  135540  135570  135576       7
  135534  135540 -135570  135576       8  135534  135540 -135570  135576       9
  135534  135540 -135570  135576       6  135510  135501  135495  135534      64
  135510  135501 -135495  135534      65  135510  135501 -135495  135534      54
  135510  135501 -135495  135534      66  135501  135495  135534  135537       3
  135501  135495  135534  135540      11  135501  135495 -135534  135540      12
  135501  135495 -135534  135540      13  135501  135495 -135534  135540       6
  135501  135510  135519  135522       7  135501  135510  135519  135525      78
  135501  135510 -135519  135525      79  135501  135510 -135519  135525      80
  135501  135510 -135519  135525      81  135495  135501  135510  135519      82
  135495  135501 -135510  135519      83  135495  135501 -135510  135519      84
  135495  135501 -135510  135519      85  135495  135534  135540  135543       2
  135495  135534  135540  135570       2  135489  135495  135501  135510      75
  135489  135495 -135501  135510      76  135489  135495 -135501  135510      54
  135489  135495 -135501  135510      77  135489  135495  135534  135537       3
  135489  135495  135534  135540      21  135489  135495 -135534  135540      22
  135489  135495 -135534  135540      23  135489  135495 -135534  135540       6
  135579  135576  135582  135588       2  135576  135582  135588  135594       1
  135576  135582 -135588  135594       4  135576  135582 -135588  135594       5
  135576  135582 -135588  135594       6  135576  135582  135588  135627       7
  135576  135582 -135588  135627       8  135576  135582 -135588  135627       9
  135576  135582 -135588  135627       6  135570  135576  135582  135588       2
  135561  135570  135576  135579       3  135561  135570  135576  135582      11
  135561  135570 -135576  135582      12  135561  135570 -135576  135582      13
  135561  135570 -135576  135582       6  135552  135543 -135540  135570       3
  135552  135561  135570  135576      10  135543  135540 -135570  135561       3
  135543  135540  135570  135576       3  135543  135552 -135561  135570      16
  135543  135552 -135561  135570      17  135543  135552 -135561  135570      18
  135540  135543 -135552  135561      10  135540  135570 -135561  135552      10
  135540  135570  135576  135579       3  135540  135570  135576  135582      21
  135540  135570 -135576  135582      22  135540  135570 -135576  135582      23
  135540  135570 -135576  135582       6  135630  135627  135633  135639       2
  135627  135633  135639  135645       1  135627  135633 -135639  135645       4
  135627  135633 -135639  135645       5  135627  135633 -135639  135645       6
  135627  135633  135639  135663       7  135627  135633 -135639  135663       8
  135627  135633 -135639  135663       9  135627  135633 -135639  135663       6
  135609  135606 -135603  135621      51  135606  135603 -135621  135615     177
  135606  135609 -135615  135621     176  135603  135594  135588  135627     178
  135603  135594 -135588  135627     179  135603  135594 -135588  135627     180
  135603  135594 -135588  135627     181  135603  135606 -135609  135615     182
  135603  135621 -135615  135609     138  135594  135588  135627  135630       3
  135594  135588  135627  135633      11  135594  135588 -135627  135633      12
  135594  135588 -135627  135633      13  135594  135588 -135627  135633       6
  135594  135603  135606  135609      51  135594  135603  135621  135615     177
  135588  135594  135603  135606     183  135588  135594 -135603  135606     184
  135588  135594 -135603  135606     185  135588  135594 -135603  135606     186
  135588  135594  135603  135621       3  135588  135627  135633  135639       2
  135582  135588  135594  135603     187  135582  135588 -135594  135603     188
  135582  135588 -135594  135603     180  135582  135588 -135594  135603      33
  135582  135588  135627  135630       3  135582  135588  135627  135633      21
  135582  135588 -135627  135633      22  135582  135588 -135627  135633      23
  135582  135588 -135627  135633       6  135666  135663  135669  135675       2
  135663  135669  135675  135681       1  135663  135669 -135675  135681       4
  135663  135669 -135675  135681       5  135663  135669 -135675  135681       6
  135663  135669  135675  135720       7  135663  135669 -135675  135720       8
  135663  135669 -135675  135720       9  135663  135669 -135675  135720       6
  135654  135645  135639  135663      24  135654  135645 -135639  135663      25
  135654  135645 -135639  135663      26  135654  135645 -135639  135663      27
  135645  135639  135663  135666       3  135645  135639  135663  135669      11
  135645  135639 -135663  135669      12  135645  135639 -135663  135669      13
  135645  135639 -135663  135669       6  135639  135645  135654  135657       7
  135639  135645 -135654  135657      28  135639  135645 -135654  135657      29
  135639  135645 -135654  135657      30  135639  135645  135654  135660       7
  135639  135645 -135654  135660      28  135639  135645 -135654  135660      29
  135639  135645 -135654  135660      30  135639  135663  135669  135675       2
  135633  135639  135645  135654      31  135633  135639 -135645  135654      32
  135633  135639 -135645  135654      26  135633  135639 -135645  135654      33
  135633  135639  135663  135666       3  135633  135639  135663  135669      21
  135633  135639 -135663  135669      22  135633  135639 -135663  135669      23
  135633  135639 -135663  135669       6  135723  135720  135726  135732       2
  135720  135726  135732  135741       7  135720  135726 -135732  135741       8
  135720  135726 -135732  135741       9  135720  135726 -135732  135741       6
  135690  135681  135675  135720      52  135690  135681 -135675  135720      53
  135690  135681 -135675  135720      54  135690  135681 -135675  135720      55
  135681  135675  135720  135723       3  135681  135675  135720  135726      11
  135681  135675 -135720  135726      12  135681  135675 -135720  135726      13
  135681  135675 -135720  135726       6  135675  135681  135690  135696      56
  135675  135681 -135690  135696      57  135675  135681 -135690  135696      58
  135675  135681 -135690  135696      59  135675  135681  135690  135708      56
  135675  135681 -135690  135708      57  135675  135681 -135690  135708      58
  135675  135681 -135690  135708      59  135675  135720  135726  135732       2
  135669  135675  135681  135690      60  135669  135675 -135681  135690      61
  135669  135675 -135681  135690      54  135669  135675 -135681  135690      62
  135669  135675  135720  135723       3  135669  135675  135720  135726      21
  135669  135675 -135720  135726      22  135669  135675 -135720  135726      23
  135669  135675 -135720  135726       6  135744  135741  135747  135753       2
  135741  135747  135753  135759       1  135741  135747 -135753  135759       4
  135741  135747 -135753  135759       5  135741  135747 -135753  135759       6
  135741  135747  135753  135807       7  135741  135747 -135753  135807       8
  135741  135747 -135753  135807       9  135741  135747 -135753  135807       6
  135732  135741  135747  135753       2  135726  135732  135741  135744       3
  135726  135732  135741  135747      21  135726  135732 -135741  135747      22
  135726  135732 -135741  135747      23  135726  135732 -135741  135747       6
  135810  135807  135813  135819       2  135807  135813  135819  135825       1
  135807  135813 -135819  135825       4  135807  135813 -135819  135825       5
  135807  135813 -135819  135825       6  135807  135813  135819  135855       7
  135807  135813 -135819  135855       8  135807  135813 -135819  135855       9
  135807  135813 -135819  135855       6  135768  135759  135753  135807      10
  135768  135777  135786  135795      10  135759  135753  135807  135810       3
  135759  135753  135807  135813      11  135759  135753 -135807  135813      12
  135759  135753 -135807  135813      13  135759  135753 -135807  135813       6
  135759  135768  135777  135786      16  135759  135768 -135777  135786      17
  135759  135768 -135777  135786      18  135753  135759  135768  135777      16
  135753  135759 -135768  135777      17  135753  135759 -135768  135777      18
  135753  135807  135813  135819       2  135747  135753  135759  135768      10
  135747  135753  135807  135810       3  135747  135753  135807  135813      21
  135747  135753 -135807  135813      22  135747  135753 -135807  135813      23
  135747  135753 -135807  135813       6  135858  135855  135861  135867       2
  135855  135861  135867  135876       7  135855  135861 -135867  135876       8
  135855  135861 -135867  135876       9  135855  135861 -135867  135876       6
  135843  135825  135819  135855      34  135843  135825 -135819  135855      35
  135843  135825 -135819  135855      36  135843  135825 -135819  135855      37
  135831  135825  135819  135855      34  135831  135825 -135819  135855      35
  135831  135825 -135819  135855      36  135831  135825 -135819  135855      37
  135825  135819  135855  135858       3  135825  135819  135855  135861      11
  135825  135819 -135855  135861      12  135825  135819 -135855  135861      13
  135825  135819 -135855  135861       6  135819  135855  135861  135867       2
  135813  135819  135825  135831      38  135813  135819 -135825  135831      39
  135813  135819 -135825  135831      36  135813  135819 -135825  135831      40
  135813  135819  135825  135843      38  135813  135819 -135825  135843      39
  135813  135819 -135825  135843      36  135813  135819 -135825  135843      40
  135813  135819  135855  135858       3  135813  135819  135855  135861      21
  135813  135819 -135855  135861      22  135813  135819 -135855  135861      23
  135813  135819 -135855  135861       6  135879  135876  135882  135888       2
  135876  135882  135888  135894       1  135876  135882 -135888  135894       4
  135876  135882 -135888  135894       5  135876  135882 -135888  135894       6
  135876  135882  135888  135921       7  135876  135882 -135888  135921       8
  135876  135882 -135888  135921       9  135876  135882 -135888  135921       6
  135867  135876  135882  135888       2  135861  135867  135876  135879       3
  135861  135867  135876  135882      21  135861  135867 -135876  135882      22
  135861  135867 -135876  135882      23  135861  135867 -135876  135882       6
  135924  135921  135927  135933       2  135921  135927  135933  135939       1
  135921  135927 -135933  135939       4  135921  135927 -135933  135939       5
  135921  135927 -135933  135939       6  135921  135927  135933  135969       7
  135921  135927 -135933  135969       8  135921  135927 -135933  135969       9
  135921  135927 -135933  135969       6  135903  135894  135888  135921      64
  135903  135894 -135888  135921      65  135903  135894 -135888  135921      54
  135903  135894 -135888  135921      66  135894  135888  135921  135924       3
  135894  135888  135921  135927      11  135894  135888 -135921  135927      12
  135894  135888 -135921  135927      13  135894  135888 -135921  135927       6
  135894  135903  135912  135915     117  135894  135903 -135912  135915     118
  135894  135903  135912  135918     117  135894  135903 -135912  135918     118
  135888  135894  135903  135912     119  135888  135894 -135903  135912     120
  135888  135894 -135903  135912     121  135888  135894 -135903  135912     122
  135888  135921  135927  135933       2  135882  135888  135894  135903      75
  135882  135888 -135894  135903      76  135882  135888 -135894  135903      54
  135882  135888 -135894  135903      77  135882  135888  135921  135924       3
  135882  135888  135921  135927      21  135882  135888 -135921  135927      22
  135882  135888 -135921  135927      23  135882  135888 -135921  135927       6
  135972  135969  135975  135981       2  135969  135975  135981  135987       1
  135969  135975 -135981  135987       4  135969  135975 -135981  135987       5
  135969  135975 -135981  135987       6  135969  135975  135981  136026       7
  135969  135975 -135981  136026       8  135969  135975 -135981  136026       9
  135969  135975 -135981  136026       6  135957  135939  135933  135969      34
  135957  135939 -135933  135969      35  135957  135939 -135933  135969      36
  135957  135939 -135933  135969      37  135945  135939  135933  135969      34
  135945  135939 -135933  135969      35  135945  135939 -135933  135969      36
  135945  135939 -135933  135969      37  135939  135933  135969  135972       3
  135939  135933  135969  135975      11  135939  135933 -135969  135975      12
  135939  135933 -135969  135975      13  135939  135933 -135969  135975       6
  135933  135969  135975  135981       2  135927  135933  135939  135945      38
  135927  135933 -135939  135945      39  135927  135933 -135939  135945      36
  135927  135933 -135939  135945      40  135927  135933  135939  135957      38
  135927  135933 -135939  135957      39  135927  135933 -135939  135957      36
  135927  135933 -135939  135957      40  135927  135933  135969  135972       3
  135927  135933  135969  135975      21  135927  135933 -135969  135975      22
  135927  135933 -135969  135975      23  135927  135933 -135969  135975       6
  136029  136026  136032  136038       2  136026  136032  136038  136044       1
  136026  136032 -136038  136044       4  136026  136032 -136038  136044       5
  136026  136032 -136038  136044       6  136026  136032  136038  136074       7
  136026  136032 -136038  136074       8  136026  136032 -136038  136074       9
  136026  136032 -136038  136074       6  136005  135987  135981  136026     103
  136005  135987 -135981  136026     104  136005  135987 -135981  136026     105
  136005  135987 -135981  136026     106  135993  135987  135981  136026      34
  135993  135987 -135981  136026      35  135993  135987 -135981  136026      36
  135993  135987 -135981  136026      37  135993  135987  136005  136014     107
  135993  135987 -136005  136014     108  135993  135987 -136005  136014     109
  135993  135987 -136005  136014     110  135987  135981  136026  136029       3
  135987  135981  136026  136032      11  135987  135981 -136026  136032      12
  135987  135981 -136026  136032      13  135987  135981 -136026  136032       6
  135981  135987  136005  136014     111  135981  135987 -136005  136014     112
  135981  135987 -136005  136014     109  135981  135987 -136005  136014     113
  135981  136026  136032  136038       2  135975  135981  135987  135993      38
  135975  135981 -135987  135993      39  135975  135981 -135987  135993      36
  135975  135981 -135987  135993      40  135975  135981  135987  136005     114
  135975  135981 -135987  136005     115  135975  135981 -135987  136005     105
  135975  135981 -135987  136005     116  135975  135981  136026  136029       3
  135975  135981  136026  136032      21  135975  135981 -136026  136032      22
  135975  135981 -136026  136032      23  135975  135981 -136026  136032       6
  136077  136074  136080  136086       2  136074  136080  136086  136092       1
  136074  136080 -136086  136092       4  136074  136080 -136086  136092       5
  136074  136080 -136086  136092       6  136074  136080  136086  136116       7
  136074  136080 -136086  136116       8  136074  136080 -136086  136116       9
  136074  136080 -136086  136116       6  136062  136044  136038  136074      34
  136062  136044 -136038  136074      35  136062  136044 -136038  136074      36
  136062  136044 -136038  136074      37  136050  136044  136038  136074      34
  136050  136044 -136038  136074      35  136050  136044 -136038  136074      36
  136050  136044 -136038  136074      37  136044  136038  136074  136077       3
  136044  136038  136074  136080      11  136044  136038 -136074  136080      12
  136044  136038 -136074  136080      13  136044  136038 -136074  136080       6
  136038  136074  136080  136086       2  136032  136038  136044  136050      38
  136032  136038 -136044  136050      39  136032  136038 -136044  136050      36
  136032  136038 -136044  136050      40  136032  136038  136044  136062      38
  136032  136038 -136044  136062      39  136032  136038 -136044  136062      36
  136032  136038 -136044  136062      40  136032  136038  136074  136077       3
  136032  136038  136074  136080      21  136032  136038 -136074  136080      22
  136032  136038 -136074  136080      23  136032  136038 -136074  136080       6
  136119  136116  136122  136128       2  136116  136122  136128  136134       1
  136116  136122 -136128  136134       4  136116  136122 -136128  136134       5
  136116  136122 -136128  136134       6  136116  136122  136128  136182       7
  136116  136122 -136128  136182       8  136116  136122 -136128  136182       9
  136116  136122 -136128  136182       6  136110  136092  136086  136116      86
  136110  136092 -136086  136116      87  136110  136092 -136086  136116      88
  136110  136092 -136086  136116      89  136098  136092  136086  136116      34
  136098  136092 -136086  136116      35  136098  136092 -136086  136116      36
  136098  136092 -136086  136116      37  136092  136086  136116  136119       3
  136092  136086  136116  136122      11  136092  136086 -136116  136122      12
  136092  136086 -136116  136122      13  136092  136086 -136116  136122       6
  136086  136116  136122  136128       2  136080  136086  136092  136098      38
  136080  136086 -136092  136098      39  136080  136086 -136092  136098      36
  136080  136086 -136092  136098      40  136080  136086  136092  136110      99
  136080  136086 -136092  136110     100  136080  136086 -136092  136110      88
  136080  136086 -136092  136110     101  136080  136086  136116  136119       3
  136080  136086  136116  136122      21  136080  136086 -136116  136122      22
  136080  136086 -136116  136122      23  136080  136086 -136116  136122       6
  136185  136182  136188  136194       2  136182  136188  136194  136200       1
  136182  136188 -136194  136200       4  136182  136188 -136194  136200       5
  136182  136188 -136194  136200       6  136182  136188  136194  136218       7
  136182  136188 -136194  136218       8  136182  136188 -136194  136218       9
  136182  136188 -136194  136218       6  136143  136134  136128  136182      10
  136143  136152  136161  136170      10  136134  136128  136182  136185       3
  136134  136128  136182  136188      11  136134  136128 -136182  136188      12
  136134  136128 -136182  136188      13  136134  136128 -136182  136188       6
  136134  136143  136152  136161      16  136134  136143 -136152  136161      17
  136134  136143 -136152  136161      18  136128  136134  136143  136152      16
  136128  136134 -136143  136152      17  136128  136134 -136143  136152      18
  136128  136182  136188  136194       2  136122  136128  136134  136143      10
  136122  136128  136182  136185       3  136122  136128  136182  136188      21
  136122  136128 -136182  136188      22  136122  136128 -136182  136188      23
  136122  136128 -136182  136188       6  136221  136218  136224  136230       2
  136218  136224  136230  136236       1  136218  136224 -136230  136236       4
  136218  136224 -136230  136236       5  136218  136224 -136230  136236       6
  136218  136224  136230  136254       7  136218  136224 -136230  136254       8
  136218  136224 -136230  136254       9  136218  136224 -136230  136254       6
  136209  136200  136194  136218      24  136209  136200 -136194  136218      25
  136209  136200 -136194  136218      26  136209  136200 -136194  136218      27
  136200  136194  136218  136221       3  136200  136194  136218  136224      11
  136200  136194 -136218  136224      12  136200  136194 -136218  136224      13
  136200  136194 -136218  136224       6  136194  136200  136209  136212       7
  136194  136200 -136209  136212      28  136194  136200 -136209  136212      29
  136194  136200 -136209  136212      30  136194  136200  136209  136215       7
  136194  136200 -136209  136215      28  136194  136200 -136209  136215      29
  136194  136200 -136209  136215      30  136194  136218  136224  136230       2
  136188  136194  136200  136209      31  136188  136194 -136200  136209      32
  136188  136194 -136200  136209      26  136188  136194 -136200  136209      33
  136188  136194  136218  136221       3  136188  136194  136218  136224      21
  136188  136194 -136218  136224      22  136188  136194 -136218  136224      23
  136188  136194 -136218  136224       6  136257  136254  136260  136266       2
  136254  136260  136266  136272       1  136254  136260 -136266  136272       4
  136254  136260 -136266  136272       5  136254  136260 -136266  136272       6
  136254  136260  136266  136284       7  136254  136260 -136266  136284       8
  136254  136260 -136266  136284       9  136254  136260 -136266  136284       6
  136245  136236  136230  136254      24  136245  136236 -136230  136254      25
  136245  136236 -136230  136254      26  136245  136236 -136230  136254      27
  136236  136230  136254  136257       3  136236  136230  136254  136260      11
  136236  136230 -136254  136260      12  136236  136230 -136254  136260      13
  136236  136230 -136254  136260       6  136230  136236  136245  136248       7
  136230  136236 -136245  136248      28  136230  136236 -136245  136248      29
  136230  136236 -136245  136248      30  136230  136236  136245  136251       7
  136230  136236 -136245  136251      28  136230  136236 -136245  136251      29
  136230  136236 -136245  136251      30  136230  136254  136260  136266       2
  136224  136230  136236  136245      31  136224  136230 -136236  136245      32
  136224  136230 -136236  136245      26  136224  136230 -136236  136245      33
  136224  136230  136254  136257       3  136224  136230  136254  136260      21
  136224  136230 -136254  136260      22  136224  136230 -136254  136260      23
  136224  136230 -136254  136260       6  136287  136284  136290  136296       2
  136284  136290  136296  136302       1  136284  136290 -136296  136302       4
  136284  136290 -136296  136302       5  136284  136290 -136296  136302       6
  136284  136290  136296  136335       7  136284  136290 -136296  136335       8
  136284  136290 -136296  136335       9  136284  136290 -136296  136335       6
  136272  136266  136284  136287       3  136272  136266  136284  136290      11
  136272  136266 -136284  136290      12  136272  136266 -136284  136290      13
  136272  136266 -136284  136290       6  136266  136284  136290  136296       2
  136260  136266  136284  136287       3  136260  136266  136284  136290      21
  136260  136266 -136284  136290      22  136260  136266 -136284  136290      23
  136260  136266 -136284  136290       6  136338  136335  136341  136347       2
  136335  136341  136347  136353       1  136335  136341 -136347  136353       4
  136335  136341 -136347  136353       5  136335  136341 -136347  136353       6
  136335  136341  136347  136392       7  136335  136341 -136347  136392       8
  136335  136341 -136347  136392       9  136335  136341 -136347  136392       6
  136311  136302  136296  136335      64  136311  136302 -136296  136335      65
  136311  136302 -136296  136335      54  136311  136302 -136296  136335      66
  136302  136296  136335  136338       3  136302  136296  136335  136341      11
  136302  136296 -136335  136341      12  136302  136296 -136335  136341      13
  136302  136296 -136335  136341       6  136302  136311  136320  136323      67
  136302  136311 -136320  136323      68  136302  136311 -136320  136323      69
  136302  136311 -136320  136323      70  136296  136302  136311  136320      71
  136296  136302 -136311  136320      72  136296  136302 -136311  136320      73
  136296  136302 -136311  136320      74  136296  136335  136341  136347       2
  136290  136296  136302  136311      75  136290  136296 -136302  136311      76
  136290  136296 -136302  136311      54  136290  136296 -136302  136311      77
  136290  136296  136335  136338       3  136290  136296  136335  136341      21
  136290  136296 -136335  136341      22  136290  136296 -136335  136341      23
  136290  136296 -136335  136341       6  136395  136392  136398  136404       2
  136392  136398  136404  136410       1  136392  136398 -136404  136410       4
  136392  136398 -136404  136410       5  136392  136398 -136404  136410       6
  136392  136398  136404  136449       7  136392  136398 -136404  136449       8
  136392  136398 -136404  136449       9  136392  136398 -136404  136449       6
  136362  136353  136347  136392      52  136362  136353 -136347  136392      53
  136362  136353 -136347  136392      54  136362  136353 -136347  136392      55
  136353  136347  136392  136395       3  136353  136347  136392  136398      11
  136353  136347 -136392  136398      12  136353  136347 -136392  136398      13
  136353  136347 -136392  136398       6  136347  136353  136362  136368      56
  136347  136353 -136362  136368      57  136347  136353 -136362  136368      58
  136347  136353 -136362  136368      59  136347  136353  136362  136380      56
  136347  136353 -136362  136380      57  136347  136353 -136362  136380      58
  136347  136353 -136362  136380      59  136347  136392  136398  136404       2
  136341  136347  136353  136362      60  136341  136347 -136353  136362      61
  136341  136347 -136353  136362      54  136341  136347 -136353  136362      62
  136341  136347  136392  136395       3  136341  136347  136392  136398      21
  136341  136347 -136392  136398      22  136341  136347 -136392  136398      23
  136341  136347 -136392  136398       6  136452  136449  136455  136461       2
  136449  136455  136461  136467       1  136449  136455 -136461  136467       4
  136449  136455 -136461  136467       5  136449  136455 -136461  136467       6
  136449  136455  136461  136515       7  136449  136455 -136461  136515       8
  136449  136455 -136461  136515       9  136449  136455 -136461  136515       6
  136419  136410  136404  136449      52  136419  136410 -136404  136449      53
  136419  136410 -136404  136449      54  136419  136410 -136404  136449      55
  136410  136404  136449  136452       3  136410  136404  136449  136455      11
  136410  136404 -136449  136455      12  136410  136404 -136449  136455      13
  136410  136404 -136449  136455       6  136404  136410  136419  136425      56
  136404  136410 -136419  136425      57  136404  136410 -136419  136425      58
  136404  136410 -136419  136425      59  136404  136410  136419  136437      56
  136404  136410 -136419  136437      57  136404  136410 -136419  136437      58
  136404  136410 -136419  136437      59  136404  136449  136455  136461       2
  136398  136404  136410  136419      60  136398  136404 -136410  136419      61
  136398  136404 -136410  136419      54  136398  136404 -136410  136419      62
  136398  136404  136449  136452       3  136398  136404  136449  136455      21
  136398  136404 -136449  136455      22  136398  136404 -136449  136455      23
  136398  136404 -136449  136455       6  136518  136515  136521  136527       2
  136515  136521  136527  136536       7  136515  136521 -136527  136536       8
  136515  136521 -136527  136536       9  136515  136521 -136527  136536       6
  136476  136467  136461  136515      10  136476  136485  136494  136503      10
  136467  136461  136515  136518       3  136467  136461  136515  136521      11
  136467  136461 -136515  136521      12  136467  136461 -136515  136521      13
  136467  136461 -136515  136521       6  136467  136476  136485  136494      16
  136467  136476 -136485  136494      17  136467  136476 -136485  136494      18
  136461  136467  136476  136485      16  136461  136467 -136476  136485      17
  136461  136467 -136476  136485      18  136461  136515  136521  136527       2
  136455  136461  136467  136476      10  136455  136461  136515  136518       3
  136455  136461  136515  136521      21  136455  136461 -136515  136521      22
  136455  136461 -136515  136521      23  136455  136461 -136515  136521       6
  136539  136536  136542  136548       2  136536  136542  136548  136554       1
  136536  136542 -136548  136554       4  136536  136542 -136548  136554       5
  136536  136542 -136548  136554       6  136536  136542  136548  136602       7
  136536  136542 -136548  136602       8  136536  136542 -136548  136602       9
  136536  136542 -136548  136602       6  136527  136536  136542  136548       2
  136521  136527  136536  136539       3  136521  136527  136536  136542      21
  136521  136527 -136536  136542      22  136521  136527 -136536  136542      23
  136521  136527 -136536  136542       6  136605  136602  136608  136614       2
  136602  136608  136614  136623       7  136602  136608 -136614  136623       8
  136602  136608 -136614  136623       9  136602  136608 -136614  136623       6
  136563  136554  136548  136602      10  136563  136572  136581  136590      10
  136554  136548  136602  136605       3  136554  136548  136602  136608      11
  136554  136548 -136602  136608      12  136554  136548 -136602  136608      13
  136554  136548 -136602  136608       6  136554  136563  136572  136581      16
  136554  136563 -136572  136581      17  136554  136563 -136572  136581      18
  136548  136554  136563  136572      16  136548  136554 -136563  136572      17
  136548  136554 -136563  136572      18  136548  136602  136608  136614       2
  136542  136548  136554  136563      10  136542  136548  136602  136605       3
  136542  136548  136602  136608      21  136542  136548 -136602  136608      22
  136542  136548 -136602  136608      23  136542  136548 -136602  136608       6
  136626  136623  136629  136635       2  136623  136629  136635  136641       1
  136623  136629 -136635  136641       4  136623  136629 -136635  136641       5
  136623  136629 -136635  136641       6  136623  136629  136635  136659       7
  136623  136629 -136635  136659       8  136623  136629 -136635  136659       9
  136623  136629 -136635  136659       6  136614  136623  136629  136635       2
  136608  136614  136623  136626       3  136608  136614  136623  136629      21
  136608  136614 -136623  136629      22  136608  136614 -136623  136629      23
  136608  136614 -136623  136629       6  136662  136659  136665  136671       2
  136659  136665  136671  136677       1  136659  136665 -136671  136677       4
  136659  136665 -136671  136677       5  136659  136665 -136671  136677       6
  136659  136665  136671  136725       7  136659  136665 -136671  136725       8
  136659  136665 -136671  136725       9  136659  136665 -136671  136725       6
  136650  136641  136635  136659      24  136650  136641 -136635  136659      25
  136650  136641 -136635  136659      26  136650  136641 -136635  136659      27
  136641  136635  136659  136662       3  136641  136635  136659  136665      11
  136641  136635 -136659  136665      12  136641  136635 -136659  136665      13
  136641  136635 -136659  136665       6  136635  136641  136650  136653       7
  136635  136641 -136650  136653      28  136635  136641 -136650  136653      29
  136635  136641 -136650  136653      30  136635  136641  136650  136656       7
  136635  136641 -136650  136656      28  136635  136641 -136650  136656      29
  136635  136641 -136650  136656      30  136635  136659  136665  136671       2
  136629  136635  136641  136650      31  136629  136635 -136641  136650      32
  136629  136635 -136641  136650      26  136629  136635 -136641  136650      33
  136629  136635  136659  136662       3  136629  136635  136659  136665      21
  136629  136635 -136659  136665      22  136629  136635 -136659  136665      23
  136629  136635 -136659  136665       6  136728  136725  136731  136737       2
  136725  136731  136737  136743       1  136725  136731 -136737  136743       4
  136725  136731 -136737  136743       5  136725  136731 -136737  136743       6
  136725  136731  136737  136755       7  136725  136731 -136737  136755       8
  136725  136731 -136737  136755       9  136725  136731 -136737  136755       6
  136686  136677  136671  136725      10  136686  136695  136704  136713      10
  136677  136671  136725  136728       3  136677  136671  136725  136731      11
  136677  136671 -136725  136731      12  136677  136671 -136725  136731      13
  136677  136671 -136725  136731       6  136677  136686  136695  136704      16
  136677  136686 -136695  136704      17  136677  136686 -136695  136704      18
  136671  136677  136686  136695      16  136671  136677 -136686  136695      17
  136671  136677 -136686  136695      18  136671  136725  136731  136737       2
  136665  136671  136677  136686      10  136665  136671  136725  136728       3
  136665  136671  136725  136731      21  136665  136671 -136725  136731      22
  136665  136671 -136725  136731      23  136665  136671 -136725  136731       6
  136758  136755  136761  136767       2  136755  136761  136767  136773       1
  136755  136761 -136767  136773       4  136755  136761 -136767  136773       5
  136755  136761 -136767  136773       6  136755  136761  136767  136806       7
  136755  136761 -136767  136806       8  136755  136761 -136767  136806       9
  136755  136761 -136767  136806       6  136743  136737  136755  136758       3
  136743  136737  136755  136761      11  136743  136737 -136755  136761      12
  136743  136737 -136755  136761      13  136743  136737 -136755  136761       6
  136737  136755  136761  136767       2  136731  136737  136755  136758       3
  136731  136737  136755  136761      21  136731  136737 -136755  136761      22
  136731  136737 -136755  136761      23  136731  136737 -136755  136761       6
  136809  136806  136812  136818       2  136806  136812  136818  136824       1
  136806  136812 -136818  136824       4  136806  136812 -136818  136824       5
  136806  136812 -136818  136824       6  136806  136812  136818  136863       7
  136806  136812 -136818  136863       8  136806  136812 -136818  136863       9
  136806  136812 -136818  136863       6  136782  136773  136767  136806      64
  136782  136773 -136767  136806      65  136782  136773 -136767  136806      54
  136782  136773 -136767  136806      66  136773  136767  136806  136809       3
  136773  136767  136806  136812      11  136773  136767 -136806  136812      12
  136773  136767 -136806  136812      13  136773  136767 -136806  136812       6
  136773  136782  136791  136794       7  136773  136782  136791  136797      78
  136773  136782 -136791  136797      79  136773  136782 -136791  136797      80
  136773  136782 -136791  136797      81  136767  136773  136782  136791      82
  136767  136773 -136782  136791      83  136767  136773 -136782  136791      84
  136767  136773 -136782  136791      85  136767  136806  136812  136818       2
  136761  136767  136773  136782      75  136761  136767 -136773  136782      76
  136761  136767 -136773  136782      54  136761  136767 -136773  136782      77
  136761  136767  136806  136809       3  136761  136767  136806  136812      21
  136761  136767 -136806  136812      22  136761  136767 -136806  136812      23
  136761  136767 -136806  136812       6  136866  136863  136869  136875       2
  136863  136869  136875  136881       1  136863  136869 -136875  136881       4
  136863  136869 -136875  136881       5  136863  136869 -136875  136881       6
  136863  136869  136875  136908       7  136863  136869 -136875  136908       8
  136863  136869 -136875  136908       9  136863  136869 -136875  136908       6
  136842  136824  136818  136863     103  136842  136824 -136818  136863     104
  136842  136824 -136818  136863     105  136842  136824 -136818  136863     106
  136830  136824  136818  136863      34  136830  136824 -136818  136863      35
  136830  136824 -136818  136863      36  136830  136824 -136818  136863      37
  136830  136824  136842  136851     107  136830  136824 -136842  136851     108
  136830  136824 -136842  136851     109  136830  136824 -136842  136851     110
  136824  136818  136863  136866       3  136824  136818  136863  136869      11
  136824  136818 -136863  136869      12  136824  136818 -136863  136869      13
  136824  136818 -136863  136869       6  136818  136824  136842  136851     111
  136818  136824 -136842  136851     112  136818  136824 -136842  136851     109
  136818  136824 -136842  136851     113  136818  136863  136869  136875       2
  136812  136818  136824  136830      38  136812  136818 -136824  136830      39
  136812  136818 -136824  136830      36  136812  136818 -136824  136830      40
  136812  136818  136824  136842     114  136812  136818 -136824  136842     115
  136812  136818 -136824  136842     105  136812  136818 -136824  136842     116
  136812  136818  136863  136866       3  136812  136818  136863  136869      21
  136812  136818 -136863  136869      22  136812  136818 -136863  136869      23
  136812  136818 -136863  136869       6  136911  136908  136914  136920       2
  136908  136914  136920  136926       1  136908  136914 -136920  136926       4
  136908  136914 -136920  136926       5  136908  136914 -136920  136926       6
  136908  136914  136920  136974       7  136908  136914 -136920  136974       8
  136908  136914 -136920  136974       9  136908  136914 -136920  136974       6
  136890  136881  136875  136908      64  136890  136881 -136875  136908      65
  136890  136881 -136875  136908      54  136890  136881 -136875  136908      66
  136881  136875  136908  136911       3  136881  136875  136908  136914      11
  136881  136875 -136908  136914      12  136881  136875 -136908  136914      13
  136881  136875 -136908  136914       6  136881  136890  136899  136902     117
  136881  136890 -136899  136902     118  136881  136890  136899  136905     117
  136881  136890 -136899  136905     118  136875  136881  136890  136899     119
  136875  136881 -136890  136899     120  136875  136881 -136890  136899     121
  136875  136881 -136890  136899     122  136875  136908  136914  136920       2
  136869  136875  136881  136890      75  136869  136875 -136881  136890      76
  136869  136875 -136881  136890      54  136869  136875 -136881  136890      77
  136869  136875  136908  136911       3  136869  136875  136908  136914      21
  136869  136875 -136908  136914      22  136869  136875 -136908  136914      23
  136869  136875 -136908  136914       6  136977  136974  136980  136986       2
  136974  136980  136986  136992       1  136974  136980 -136986  136992       4
  136974  136980 -136986  136992       5  136974  136980 -136986  136992       6
  136974  136980  136986  137046       7  136974  136980 -136986  137046       8
  136974  136980 -136986  137046       9  136974  136980 -136986  137046       6
  136935  136926  136920  136974      10  136935  136944  136953  136962      10
  136926  136920  136974  136977       3  136926  136920  136974  136980      11
  136926  136920 -136974  136980      12  136926  136920 -136974  136980      13
  136926  136920 -136974  136980       6  136926  136935  136944  136953      16
  136926  136935 -136944  136953      17  136926  136935 -136944  136953      18
  136920  136926  136935  136944      16  136920  136926 -136935  136944      17
  136920  136926 -136935  136944      18  136920  136974  136980  136986       2
  136914  136920  136926  136935      10  136914  136920  136974  136977       3
  136914  136920  136974  136980      21  136914  136920 -136974  136980      22
  136914  136920 -136974  136980      23  136914  136920 -136974  136980       6
  137049  137046  137052  137058       2  137046  137052  137058  137064       1
  137046  137052 -137058  137064       4  137046  137052 -137058  137064       5
  137046  137052 -137058  137064       6  137046  137052  137058  137103       7
  137046  137052 -137058  137103       8  137046  137052 -137058  137103       9
  137046  137052 -137058  137103       6  137010  137019  137025  137028      51
  137010  137019 -137025  137028       6  137010  137019  137025  137037      51
  137010  137019 -137025  137037       6  137001  136992  136986  137046      10
  137001  137010  137019  137025       7  137001  137010 -137019  137025      29
  136992  136986  137046  137049       3  136992  136986  137046  137052      11
  136992  136986 -137046  137052      12  136992  136986 -137046  137052      13
  136992  136986 -137046  137052       6  136992  137001  137010  137019      10
  136986  136992  137001  137010      16  136986  136992 -137001  137010      17
  136986  136992 -137001  137010      18  136986  137046  137052  137058       2
  136980  136986  136992  137001      10  136980  136986  137046  137049       3
  136980  136986  137046  137052      21  136980  136986 -137046  137052      22
  136980  136986 -137046  137052      23  136980  136986 -137046  137052       6
  137106  137103  137109  137115       2  137103  137109  137115  137121       1
  137103  137109 -137115  137121       4  137103  137109 -137115  137121       5
  137103  137109 -137115  137121       6  137103  137109  137115  137154       7
  137103  137109 -137115  137154       8  137103  137109 -137115  137154       9
  137103  137109 -137115  137154       6  137082  137064  137058  137103     103
  137082  137064 -137058  137103     104  137082  137064 -137058  137103     105
  137082  137064 -137058  137103     106  137070  137064  137058  137103      34
  137070  137064 -137058  137103      35  137070  137064 -137058  137103      36
  137070  137064 -137058  137103      37  137070  137064  137082  137091     107
  137070  137064 -137082  137091     108  137070  137064 -137082  137091     109
  137070  137064 -137082  137091     110  137064  137058  137103  137106       3
  137064  137058  137103  137109      11  137064  137058 -137103  137109      12
  137064  137058 -137103  137109      13  137064  137058 -137103  137109       6
  137058  137064  137082  137091     111  137058  137064 -137082  137091     112
  137058  137064 -137082  137091     109  137058  137064 -137082  137091     113
  137058  137103  137109  137115       2  137052  137058  137064  137070      38
  137052  137058 -137064  137070      39  137052  137058 -137064  137070      36
  137052  137058 -137064  137070      40  137052  137058  137064  137082     114
  137052  137058 -137064  137082     115  137052  137058 -137064  137082     105
  137052  137058 -137064  137082     116  137052  137058  137103  137106       3
  137052  137058  137103  137109      21  137052  137058 -137103  137109      22
  137052  137058 -137103  137109      23  137052  137058 -137103  137109       6
  137157  137154  137160  137166       2  137154  137160  137166  137172       1
  137154  137160 -137166  137172       4  137154  137160 -137166  137172       5
  137154  137160 -137166  137172       6  137154  137160  137166  137199       7
  137154  137160 -137166  137199       8  137154  137160 -137166  137199       9
  137154  137160 -137166  137199       6  137130  137121  137115  137154      64
  137130  137121 -137115  137154      65  137130  137121 -137115  137154      54
  137130  137121 -137115  137154      66  137121  137115  137154  137157       3
  137121  137115  137154  137160      11  137121  137115 -137154  137160      12
  137121  137115 -137154  137160      13  137121  137115 -137154  137160       6
  137121  137130  137139  137142       7  137121  137130  137139  137145      78
  137121  137130 -137139  137145      79  137121  137130 -137139  137145      80
  137121  137130 -137139  137145      81  137115  137121  137130  137139      82
  137115  137121 -137130  137139      83  137115  137121 -137130  137139      84
  137115  137121 -137130  137139      85  137115  137154  137160  137166       2
  137109  137115  137121  137130      75  137109  137115 -137121  137130      76
  137109  137115 -137121  137130      54  137109  137115 -137121  137130      77
  137109  137115  137154  137157       3  137109  137115  137154  137160      21
  137109  137115 -137154  137160      22  137109  137115 -137154  137160      23
  137109  137115 -137154  137160       6  137202  137199  137205  137211       2
  137199  137205  137211  137217       1  137199  137205 -137211  137217       4
  137199  137205 -137211  137217       5  137199  137205 -137211  137217       6
  137199  137205  137211  137256       7  137199  137205 -137211  137256       8
  137199  137205 -137211  137256       9  137199  137205 -137211  137256       6
  137181  137172  137166  137199      64  137181  137172 -137166  137199      65
  137181  137172 -137166  137199      54  137181  137172 -137166  137199      66
  137172  137166  137199  137202       3  137172  137166  137199  137205      11
  137172  137166 -137199  137205      12  137172  137166 -137199  137205      13
  137172  137166 -137199  137205       6  137172  137181  137190  137193     117
  137172  137181 -137190  137193     118  137172  137181  137190  137196     117
  137172  137181 -137190  137196     118  137166  137172  137181  137190     119
  137166  137172 -137181  137190     120  137166  137172 -137181  137190     121
  137166  137172 -137181  137190     122  137166  137199  137205  137211       2
  137160  137166  137172  137181      75  137160  137166 -137172  137181      76
  137160  137166 -137172  137181      54  137160  137166 -137172  137181      77
  137160  137166  137199  137202       3  137160  137166  137199  137205      21
  137160  137166 -137199  137205      22  137160  137166 -137199  137205      23
  137160  137166 -137199  137205       6  137259  137256  137262  137268       2
  137256  137262  137268  137274       1  137256  137262 -137268  137274       4
  137256  137262 -137268  137274       5  137256  137262 -137268  137274       6
  137256  137262  137268  137313       7  137256  137262 -137268  137313       8
  137256  137262 -137268  137313       9  137256  137262 -137268  137313       6
  137235  137217  137211  137256     103  137235  137217 -137211  137256     104
  137235  137217 -137211  137256     105  137235  137217 -137211  137256     106
  137223  137217  137211  137256      34  137223  137217 -137211  137256      35
  137223  137217 -137211  137256      36  137223  137217 -137211  137256      37
  137223  137217  137235  137244     107  137223  137217 -137235  137244     108
  137223  137217 -137235  137244     109  137223  137217 -137235  137244     110
  137217  137211  137256  137259       3  137217  137211  137256  137262      11
  137217  137211 -137256  137262      12  137217  137211 -137256  137262      13
  137217  137211 -137256  137262       6  137211  137217  137235  137244     111
  137211  137217 -137235  137244     112  137211  137217 -137235  137244     109
  137211  137217 -137235  137244     113  137211  137256  137262  137268       2
  137205  137211  137217  137223      38  137205  137211 -137217  137223      39
  137205  137211 -137217  137223      36  137205  137211 -137217  137223      40
  137205  137211  137217  137235     114  137205  137211 -137217  137235     115
  137205  137211 -137217  137235     105  137205  137211 -137217  137235     116
  137205  137211  137256  137259       3  137205  137211  137256  137262      21
  137205  137211 -137256  137262      22  137205  137211 -137256  137262      23
  137205  137211 -137256  137262       6  137316  137313  137319  137325       2
  137313  137319  137325  137331       1  137313  137319 -137325  137331       4
  137313  137319 -137325  137331       5  137313  137319 -137325  137331       6
  137313  137319  137325  137358       7  137313  137319 -137325  137358       8
  137313  137319 -137325  137358       9  137313  137319 -137325  137358       6
  137292  137274  137268  137313     103  137292  137274 -137268  137313     104
  137292  137274 -137268  137313     105  137292  137274 -137268  137313     106
  137280  137274  137268  137313      34  137280  137274 -137268  137313      35
  137280  137274 -137268  137313      36  137280  137274 -137268  137313      37
  137280  137274  137292  137301     107  137280  137274 -137292  137301     108
  137280  137274 -137292  137301     109  137280  137274 -137292  137301     110
  137274  137268  137313  137316       3  137274  137268  137313  137319      11
  137274  137268 -137313  137319      12  137274  137268 -137313  137319      13
  137274  137268 -137313  137319       6  137268  137274  137292  137301     111
  137268  137274 -137292  137301     112  137268  137274 -137292  137301     109
  137268  137274 -137292  137301     113  137268  137313  137319  137325       2
  137262  137268  137274  137280      38  137262  137268 -137274  137280      39
  137262  137268 -137274  137280      36  137262  137268 -137274  137280      40
  137262  137268  137274  137292     114  137262  137268 -137274  137292     115
  137262  137268 -137274  137292     105  137262  137268 -137274  137292     116
  137262  137268  137313  137316       3  137262  137268  137313  137319      21
  137262  137268 -137313  137319      22  137262  137268 -137313  137319      23
  137262  137268 -137313  137319       6  137361  137358  137364  137370       2
  137358  137364  137370  137376       1  137358  137364 -137370  137376       4
  137358  137364 -137370  137376       5  137358  137364 -137370  137376       6
  137358  137364  137370  137409       7  137358  137364 -137370  137409       8
  137358  137364 -137370  137409       9  137358  137364 -137370  137409       6
  137340  137331  137325  137358      64  137340  137331 -137325  137358      65
  137340  137331 -137325  137358      54  137340  137331 -137325  137358      66
  137331  137325  137358  137361       3  137331  137325  137358  137364      11
  137331  137325 -137358  137364      12  137331  137325 -137358  137364      13
  137331  137325 -137358  137364       6  137331  137340  137349  137352     117
  137331  137340 -137349  137352     118  137331  137340  137349  137355     117
  137331  137340 -137349  137355     118  137325  137331  137340  137349     119
  137325  137331 -137340  137349     120  137325  137331 -137340  137349     121
  137325  137331 -137340  137349     122  137325  137358  137364  137370       2
  137319  137325  137331  137340      75  137319  137325 -137331  137340      76
  137319  137325 -137331  137340      54  137319  137325 -137331  137340      77
  137319  137325  137358  137361       3  137319  137325  137358  137364      21
  137319  137325 -137358  137364      22  137319  137325 -137358  137364      23
  137319  137325 -137358  137364       6  137412  137409  137415  137421       2
  137409  137415  137421  137427       1  137409  137415 -137421  137427       4
  137409  137415 -137421  137427       5  137409  137415 -137421  137427       6
  137409  137415  137421  137466       7  137409  137415 -137421  137466       8
  137409  137415 -137421  137466       9  137409  137415 -137421  137466       6
  137385  137376  137370  137409      64  137385  137376 -137370  137409      65
  137385  137376 -137370  137409      54  137385  137376 -137370  137409      66
  137376  137370  137409  137412       3  137376  137370  137409  137415      11
  137376  137370 -137409  137415      12  137376  137370 -137409  137415      13
  137376  137370 -137409  137415       6  137376  137385  137394  137397       7
  137376  137385  137394  137400      78  137376  137385 -137394  137400      79
  137376  137385 -137394  137400      80  137376  137385 -137394  137400      81
  137370  137376  137385  137394      82  137370  137376 -137385  137394      83
  137370  137376 -137385  137394      84  137370  137376 -137385  137394      85
  137370  137409  137415  137421       2  137364  137370  137376  137385      75
  137364  137370 -137376  137385      76  137364  137370 -137376  137385      54
  137364  137370 -137376  137385      77  137364  137370  137409  137412       3
  137364  137370  137409  137415      21  137364  137370 -137409  137415      22
  137364  137370 -137409  137415      23  137364  137370 -137409  137415       6
  137469  137466  137472  137478       2  137466  137472  137478  137484       1
  137466  137472 -137478  137484       4  137466  137472 -137478  137484       5
  137466  137472 -137478  137484       6  137466  137472  137478  137502       7
  137466  137472 -137478  137502       8  137466  137472 -137478  137502       9
  137466  137472 -137478  137502       6  137436  137427  137421  137466      52
  137436  137427 -137421  137466      53  137436  137427 -137421  137466      54
  137436  137427 -137421  137466      55  137427  137421  137466  137469       3
  137427  137421  137466  137472      11  137427  137421 -137466  137472      12
  137427  137421 -137466  137472      13  137427  137421 -137466  137472       6
  137421  137427  137436  137442      56  137421  137427 -137436  137442      57
  137421  137427 -137436  137442      58  137421  137427 -137436  137442      59
  137421  137427  137436  137454      56  137421  137427 -137436  137454      57
  137421  137427 -137436  137454      58  137421  137427 -137436  137454      59
  137421  137466  137472  137478       2  137415  137421  137427  137436      60
  137415  137421 -137427  137436      61  137415  137421 -137427  137436      54
  137415  137421 -137427  137436      62  137415  137421  137466  137469       3
  137415  137421  137466  137472      21  137415  137421 -137466  137472      22
  137415  137421 -137466  137472      23  137415  137421 -137466  137472       6
  137505  137502  137508  137514       2  137502  137508  137514  137520       1
  137502  137508 -137514  137520       4  137502  137508 -137514  137520       5
  137502  137508 -137514  137520       6  137502  137508  137514  137550       7
  137502  137508 -137514  137550       8  137502  137508 -137514  137550       9
  137502  137508 -137514  137550       6  137493  137484  137478  137502      24
  137493  137484 -137478  137502      25  137493  137484 -137478  137502      26
  137493  137484 -137478  137502      27  137484  137478  137502  137505       3
  137484  137478  137502  137508      11  137484  137478 -137502  137508      12
  137484  137478 -137502  137508      13  137484  137478 -137502  137508       6
  137478  137484  137493  137496       7  137478  137484 -137493  137496      28
  137478  137484 -137493  137496      29  137478  137484 -137493  137496      30
  137478  137484  137493  137499       7  137478  137484 -137493  137499      28
  137478  137484 -137493  137499      29  137478  137484 -137493  137499      30
  137478  137502  137508  137514       2  137472  137478  137484  137493      31
  137472  137478 -137484  137493      32  137472  137478 -137484  137493      26
  137472  137478 -137484  137493      33  137472  137478  137502  137505       3
  137472  137478  137502  137508      21  137472  137478 -137502  137508      22
  137472  137478 -137502  137508      23  137472  137478 -137502  137508       6
  137553  137550  137556  137562       2  137550  137556  137562  137568       1
  137550  137556 -137562  137568       4  137550  137556 -137562  137568       5
  137550  137556 -137562  137568       6  137550  137556  137562  137592       7
  137550  137556 -137562  137592       8  137550  137556 -137562  137592       9
  137550  137556 -137562  137592       6  137538  137520  137514  137550      34
  137538  137520 -137514  137550      35  137538  137520 -137514  137550      36
  137538  137520 -137514  137550      37  137526  137520  137514  137550      34
  137526  137520 -137514  137550      35  137526  137520 -137514  137550      36
  137526  137520 -137514  137550      37  137520  137514  137550  137553       3
  137520  137514  137550  137556      11  137520  137514 -137550  137556      12
  137520  137514 -137550  137556      13  137520  137514 -137550  137556       6
  137514  137550  137556  137562       2  137508  137514  137520  137526      38
  137508  137514 -137520  137526      39  137508  137514 -137520  137526      36
  137508  137514 -137520  137526      40  137508  137514  137520  137538      38
  137508  137514 -137520  137538      39  137508  137514 -137520  137538      36
  137508  137514 -137520  137538      40  137508  137514  137550  137553       3
  137508  137514  137550  137556      21  137508  137514 -137550  137556      22
  137508  137514 -137550  137556      23  137508  137514 -137550  137556       6
  137595  137592  137598  137604       2  137592  137598  137604  137610       1
  137592  137598 -137604  137610       4  137592  137598 -137604  137610       5
  137592  137598 -137604  137610       6  137592  137598  137604  137634       7
  137592  137598 -137604  137634       8  137592  137598 -137604  137634       9
  137592  137598 -137604  137634       6  137586  137568  137562  137592      86
  137586  137568 -137562  137592      87  137586  137568 -137562  137592      88
  137586  137568 -137562  137592      89  137574  137568  137562  137592      34
  137574  137568 -137562  137592      35  137574  137568 -137562  137592      36
  137574  137568 -137562  137592      37  137568  137562  137592  137595       3
  137568  137562  137592  137598      11  137568  137562 -137592  137598      12
  137568  137562 -137592  137598      13  137568  137562 -137592  137598       6
  137562  137592  137598  137604       2  137556  137562  137568  137574      38
  137556  137562 -137568  137574      39  137556  137562 -137568  137574      36
  137556  137562 -137568  137574      40  137556  137562  137568  137586      99
  137556  137562 -137568  137586     100  137556  137562 -137568  137586      88
  137556  137562 -137568  137586     101  137556  137562  137592  137595       3
  137556  137562  137592  137598      21  137556  137562 -137592  137598      22
  137556  137562 -137592  137598      23  137556  137562 -137592  137598       6
  137637  137634  137640  137646       2  137634  137640  137646  137652       1
  137634  137640 -137646  137652       4  137634  137640 -137646  137652       5
  137634  137640 -137646  137652       6  137634  137640  137646  137667       7
  137634  137640 -137646  137667       8  137634  137640 -137646  137667       9
  137634  137640 -137646  137667       6  137628  137610  137604  137634      86
  137628  137610 -137604  137634      87  137628  137610 -137604  137634      88
  137628  137610 -137604  137634      89  137616  137610  137604  137634      34
  137616  137610 -137604  137634      35  137616  137610 -137604  137634      36
  137616  137610 -137604  137634      37  137610  137604  137634  137637       3
  137610  137604  137634  137640      11  137610  137604 -137634  137640      12
  137610  137604 -137634  137640      13  137610  137604 -137634  137640       6
  137604  137634  137640  137646       2  137598  137604  137610  137616      38
  137598  137604 -137610  137616      39  137598  137604 -137610  137616      36
  137598  137604 -137610  137616      40  137598  137604  137610  137628      99
  137598  137604 -137610  137628     100  137598  137604 -137610  137628      88
  137598  137604 -137610  137628     101  137598  137604  137634  137637       3
  137598  137604  137634  137640      21  137598  137604 -137634  137640      22
  137598  137604 -137634  137640      23  137598  137604 -137634  137640       6
  137670  137667  137673  137679       2  137667  137673  137679  137685       1
  137667  137673 -137679  137685       4  137667  137673 -137679  137685       5
  137667  137673 -137679  137685       6  137667  137673  137679  137712       7
  137667  137673 -137679  137712       8  137667  137673 -137679  137712       9
  137667  137673 -137679  137712       6  137661  137652  137646  137667     123
  137661  137652 -137646  137667     124  137661  137652 -137646  137667     125
  137661  137652 -137646  137667     126  137652  137646  137667  137670       3
  137652  137646  137667  137673      11  137652  137646 -137667  137673      12
  137652  137646 -137667  137673      13  137652  137646 -137667  137673       6
  137646  137667  137673  137679       2  137640  137646  137652  137661     131
  137640  137646 -137652  137661     132  137640  137646 -137652  137661     125
  137640  137646 -137652  137661     133  137640  137646  137667  137670       3
  137640  137646  137667  137673      21  137640  137646 -137667  137673      22
  137640  137646 -137667  137673      23  137640  137646 -137667  137673       6
  137715  137712  137718  137724       2  137712  137718  137724  137730       1
  137712  137718 -137724  137730       4  137712  137718 -137724  137730       5
  137712  137718 -137724  137730       6  137712  137718  137724  137775       7
  137712  137718 -137724  137775       8  137712  137718 -137724  137775       9
  137712  137718 -137724  137775       6  137694  137685  137679  137712      64
  137694  137685 -137679  137712      65  137694  137685 -137679  137712      54
  137694  137685 -137679  137712      66  137685  137679  137712  137715       3
  137685  137679  137712  137718      11  137685  137679 -137712  137718      12
  137685  137679 -137712  137718      13  137685  137679 -137712  137718       6
  137685  137694  137703  137706     117  137685  137694 -137703  137706     118
  137685  137694  137703  137709     117  137685  137694 -137703  137709     118
  137679  137685  137694  137703     119  137679  137685 -137694  137703     120
  137679  137685 -137694  137703     121  137679  137685 -137694  137703     122
  137679  137712  137718  137724       2  137673  137679  137685  137694      75
  137673  137679 -137685  137694      76  137673  137679 -137685  137694      54
  137673  137679 -137685  137694      77  137673  137679  137712  137715       3
  137673  137679  137712  137718      21  137673  137679 -137712  137718      22
  137673  137679 -137712  137718      23  137673  137679 -137712  137718       6
  137778  137775  137781  137787       2  137775  137781  137787  137793       1
  137775  137781 -137787  137793       4  137775  137781 -137787  137793       5
  137775  137781 -137787  137793       6  137775  137781  137787  137820       7
  137775  137781 -137787  137820       8  137775  137781 -137787  137820       9
  137775  137781 -137787  137820       6  137757  137754  137763  137769      41
  137748  137742  137739  137769      41  137748  137754 -137763  137769      41
  137742  137739  137769  137763      41  137742  137748  137754  137757      41
  137742  137748 -137754  137763      41  137739  137730  137724  137775      42
  137739  137730 -137724  137775      43  137739  137730 -137724  137775      44
  137739  137730 -137724  137775      45  137739  137742  137748  137754      41
  137739  137769 -137763  137754      41  137730  137724  137775  137778       3
  137730  137724  137775  137781      11  137730  137724 -137775  137781      12
  137730  137724 -137775  137781      13  137730  137724 -137775  137781       6
  137730  137739  137742  137748      41  137730  137739  137769  137763      41
  137724  137730  137739  137742       7  137724  137730 -137739  137742      46
  137724  137730 -137739  137742      29  137724  137730 -137739  137742      47
  137724  137730  137739  137769       7  137724  137730 -137739  137769      46
  137724  137730 -137739  137769      29  137724  137730 -137739  137769      47
  137724  137775  137781  137787       2  137718  137724  137730  137739      48
  137718  137724 -137730  137739      49  137718  137724 -137730  137739      44
  137718  137724 -137730  137739      50  137718  137724  137775  137778       3
  137718  137724  137775  137781      21  137718  137724 -137775  137781      22
  137718  137724 -137775  137781      23  137718  137724 -137775  137781       6
  137823  137820  137826  137832       2  137820  137826  137832  137838       1
  137820  137826 -137832  137838       4  137820  137826 -137832  137838       5
  137820  137826 -137832  137838       6  137820  137826  137832  137886       7
  137820  137826 -137832  137886       8  137820  137826 -137832  137886       9
  137820  137826 -137832  137886       6  137802  137793  137787  137820      64
  137802  137793 -137787  137820      65  137802  137793 -137787  137820      54
  137802  137793 -137787  137820      66  137793  137787  137820  137823       3
  137793  137787  137820  137826      11  137793  137787 -137820  137826      12
  137793  137787 -137820  137826      13  137793  137787 -137820  137826       6
  137793  137802  137811  137814     117  137793  137802 -137811  137814     118
  137793  137802  137811  137817     117  137793  137802 -137811  137817     118
  137787  137793  137802  137811     119  137787  137793 -137802  137811     120
  137787  137793 -137802  137811     121  137787  137793 -137802  137811     122
  137787  137820  137826  137832       2  137781  137787  137793  137802      75
  137781  137787 -137793  137802      76  137781  137787 -137793  137802      54
  137781  137787 -137793  137802      77  137781  137787  137820  137823       3
  137781  137787  137820  137826      21  137781  137787 -137820  137826      22
  137781  137787 -137820  137826      23  137781  137787 -137820  137826       6
  137889  137886  137892  137898       2  137886  137892  137898  137904       1
  137886  137892 -137898  137904       4  137886  137892 -137898  137904       5
  137886  137892 -137898  137904       6  137886  137892  137898  137931       7
  137886  137892 -137898  137931       8  137886  137892 -137898  137931       9
  137886  137892 -137898  137931       6  137847  137838  137832  137886      10
  137847  137856  137865  137874      10  137838  137832  137886  137889       3
  137838  137832  137886  137892      11  137838  137832 -137886  137892      12
  137838  137832 -137886  137892      13  137838  137832 -137886  137892       6
  137838  137847  137856  137865      16  137838  137847 -137856  137865      17
  137838  137847 -137856  137865      18  137832  137838  137847  137856      16
  137832  137838 -137847  137856      17  137832  137838 -137847  137856      18
  137832  137886  137892  137898       2  137826  137832  137838  137847      10
  137826  137832  137886  137889       3  137826  137832  137886  137892      21
  137826  137832 -137886  137892      22  137826  137832 -137886  137892      23
  137826  137832 -137886  137892       6  137934  137931  137937  137943       2
  137931  137937  137943  137949       1  137931  137937 -137943  137949       4
  137931  137937 -137943  137949       5  137931  137937 -137943  137949       6
  137931  137937  137943  137997       7  137931  137937 -137943  137997       8
  137931  137937 -137943  137997       9  137931  137937 -137943  137997       6
  137913  137904  137898  137931      64  137913  137904 -137898  137931      65
  137913  137904 -137898  137931      54  137913  137904 -137898  137931      66
  137904  137898  137931  137934       3  137904  137898  137931  137937      11
  137904  137898 -137931  137937      12  137904  137898 -137931  137937      13
  137904  137898 -137931  137937       6  137904  137913  137922  137925     117
  137904  137913 -137922  137925     118  137904  137913  137922  137928     117
  137904  137913 -137922  137928     118  137898  137904  137913  137922     119
  137898  137904 -137913  137922     120  137898  137904 -137913  137922     121
  137898  137904 -137913  137922     122  137898  137931  137937  137943       2
  137892  137898  137904  137913      75  137892  137898 -137904  137913      76
  137892  137898 -137904  137913      54  137892  137898 -137904  137913      77
  137892  137898  137931  137934       3  137892  137898  137931  137937      21
  137892  137898 -137931  137937      22  137892  137898 -137931  137937      23
  137892  137898 -137931  137937       6  138000  137997  138003  138009       2
  137997  138003  138009  138015       1  137997  138003 -138009  138015       4
  137997  138003 -138009  138015       5  137997  138003 -138009  138015       6
  137997  138003  138009  138054       7  137997  138003 -138009  138054       8
  137997  138003 -138009  138054       9  137997  138003 -138009  138054       6
  137958  137949  137943  137997      10  137958  137967  137976  137985      10
  137949  137943  137997  138000       3  137949  137943  137997  138003      11
  137949  137943 -137997  138003      12  137949  137943 -137997  138003      13
  137949  137943 -137997  138003       6  137949  137958  137967  137976      16
  137949  137958 -137967  137976      17  137949  137958 -137967  137976      18
  137943  137949  137958  137967      16  137943  137949 -137958  137967      17
  137943  137949 -137958  137967      18  137943  137997  138003  138009       2
  137937  137943  137949  137958      10  137937  137943  137997  138000       3
  137937  137943  137997  138003      21  137937  137943 -137997  138003      22
  137937  137943 -137997  138003      23  137937  137943 -137997  138003       6
  138057  138054  138060  138066       2  138054  138060  138066  138072       1
  138054  138060 -138066  138072       4  138054  138060 -138066  138072       5
  138054  138060 -138066  138072       6  138054  138060  138066  138096       7
  138054  138060 -138066  138096       8  138054  138060 -138066  138096       9
  138054  138060 -138066  138096       6  138024  138015  138009  138054      52
  138024  138015 -138009  138054      53  138024  138015 -138009  138054      54
  138024  138015 -138009  138054      55  138015  138009  138054  138057       3
  138015  138009  138054  138060      11  138015  138009 -138054  138060      12
  138015  138009 -138054  138060      13  138015  138009 -138054  138060       6
  138009  138015  138024  138030      56  138009  138015 -138024  138030      57
  138009  138015 -138024  138030      58  138009  138015 -138024  138030      59
  138009  138015  138024  138042      56  138009  138015 -138024  138042      57
  138009  138015 -138024  138042      58  138009  138015 -138024  138042      59
  138009  138054  138060  138066       2  138003  138009  138015  138024      60
  138003  138009 -138015  138024      61  138003  138009 -138015  138024      54
  138003  138009 -138015  138024      62  138003  138009  138054  138057       3
  138003  138009  138054  138060      21  138003  138009 -138054  138060      22
  138003  138009 -138054  138060      23  138003  138009 -138054  138060       6
  138099  138096  138102  138108       2  138096  138102  138108  138114       1
  138096  138102 -138108  138114       4  138096  138102 -138108  138114       5
  138096  138102 -138108  138114       6  138096  138102  138108  138141       7
  138096  138102 -138108  138141       8  138096  138102 -138108  138141       9
  138096  138102 -138108  138141       6  138081  138072  138066  138096     153
  138081  138072 -138066  138096     154  138081  138072 -138066  138096     155
  138081  138072 -138066  138096     156  138072  138066  138096  138099       3
  138072  138066  138096  138102      11  138072  138066 -138096  138102      12
  138072  138066 -138096  138102      13  138072  138066 -138096  138102       6
  138066  138072  138081  138084       7  138066  138072  138081  138087     157
  138066  138072 -138081  138087     158  138066  138072 -138081  138087     159
  138066  138072 -138081  138087     160  138066  138096  138102  138108       2
  138060  138066  138072  138081     161  138060  138066 -138072  138081     162
  138060  138066 -138072  138081     155  138060  138066 -138072  138081     163
  138060  138066  138096  138099       3  138060  138066  138096  138102      21
  138060  138066 -138096  138102      22  138060  138066 -138096  138102      23
  138060  138066 -138096  138102       6  138144  138141  138147  138153       2
  138141  138147  138153  138159       1  138141  138147 -138153  138159       4
  138141  138147 -138153  138159       5  138141  138147 -138153  138159       6
  138141  138147  138153  138213       7  138141  138147 -138153  138213       8
  138141  138147 -138153  138213       9  138141  138147 -138153  138213       6
  138123  138114  138108  138141      64  138123  138114 -138108  138141      65
  138123  138114 -138108  138141      54  138123  138114 -138108  138141      66
  138114  138108  138141  138144       3  138114  138108  138141  138147      11
  138114  138108 -138141  138147      12  138114  138108 -138141  138147      13
  138114  138108 -138141  138147       6  138114  138123  138132  138135     117
  138114  138123 -138132  138135     118  138114  138123  138132  138138     117
  138114  138123 -138132  138138     118  138108  138114  138123  138132     119
  138108  138114 -138123  138132     120  138108  138114 -138123  138132     121
  138108  138114 -138123  138132     122  138108  138141  138147  138153       2
  138102  138108  138114  138123      75  138102  138108 -138114  138123      76
  138102  138108 -138114  138123      54  138102  138108 -138114  138123      77
  138102  138108  138141  138144       3  138102  138108  138141  138147      21
  138102  138108 -138141  138147      22  138102  138108 -138141  138147      23
  138102  138108 -138141  138147       6  138216  138213  138219  138225       2
  138213  138219  138225  138231       1  138213  138219 -138225  138231       4
  138213  138219 -138225  138231       5  138213  138219 -138225  138231       6
  138213  138219  138225  138270       7  138213  138219 -138225  138270       8
  138213  138219 -138225  138270       9  138213  138219 -138225  138270       6
  138177  138186  138192  138195      51  138177  138186 -138192  138195       6
  138177  138186  138192  138204      51  138177  138186 -138192  138204       6
  138168  138159  138153  138213      10  138168  138177  138186  138192       7
  138168  138177 -138186  138192      29  138159  138153  138213  138216       3
  138159  138153  138213  138219      11  138159  138153 -138213  138219      12
  138159  138153 -138213  138219      13  138159  138153 -138213  138219       6
  138159  138168  138177  138186      10  138153  138159  138168  138177      16
  138153  138159 -138168  138177      17  138153  138159 -138168  138177      18
  138153  138213  138219  138225       2  138147  138153  138159  138168      10
  138147  138153  138213  138216       3  138147  138153  138213  138219      21
  138147  138153 -138213  138219      22  138147  138153 -138213  138219      23
  138147  138153 -138213  138219       6  138273  138270  138276  138282       2
  138270  138276  138282  138288       1  138270  138276 -138282  138288       4
  138270  138276 -138282  138288       5  138270  138276 -138282  138288       6
  138270  138276  138282  138300       7  138270  138276 -138282  138300       8
  138270  138276 -138282  138300       9  138270  138276 -138282  138300       6
  138240  138231  138225  138270      52  138240  138231 -138225  138270      53
  138240  138231 -138225  138270      54  138240  138231 -138225  138270      55
  138231  138225  138270  138273       3  138231  138225  138270  138276      11
  138231  138225 -138270  138276      12  138231  138225 -138270  138276      13
  138231  138225 -138270  138276       6  138225  138231  138240  138246      56
  138225  138231 -138240  138246      57  138225  138231 -138240  138246      58
  138225  138231 -138240  138246      59  138225  138231  138240  138258      56
  138225  138231 -138240  138258      57  138225  138231 -138240  138258      58
  138225  138231 -138240  138258      59  138225  138270  138276  138282       2
  138219  138225  138231  138240      60  138219  138225 -138231  138240      61
  138219  138225 -138231  138240      54  138219  138225 -138231  138240      62
  138219  138225  138270  138273       3  138219  138225  138270  138276      21
  138219  138225 -138270  138276      22  138219  138225 -138270  138276      23
  138219  138225 -138270  138276       6  138303  138300  138306  138312       2
  138300  138306  138312  138318       1  138300  138306 -138312  138318       4
  138300  138306 -138312  138318       5  138300  138306 -138312  138318       6
  138300  138306  138312  138366       7  138300  138306 -138312  138366       8
  138300  138306 -138312  138366       9  138300  138306 -138312  138366       6
  138288  138282  138300  138303       3  138288  138282  138300  138306      11
  138288  138282 -138300  138306      12  138288  138282 -138300  138306      13
  138288  138282 -138300  138306       6  138282  138300  138306  138312       2
  138276  138282  138300  138303       3  138276  138282  138300  138306      21
  138276  138282 -138300  138306      22  138276  138282 -138300  138306      23
  138276  138282 -138300  138306       6  138369  138366  138372  138378       2
  138366  138372  138378  138384       1  138366  138372 -138378  138384       4
  138366  138372 -138378  138384       5  138366  138372 -138378  138384       6
  138366  138372  138378  138423       7  138366  138372 -138378  138423       8
  138366  138372 -138378  138423       9  138366  138372 -138378  138423       6
  138327  138318  138312  138366      10  138327  138336  138345  138354      10
  138318  138312  138366  138369       3  138318  138312  138366  138372      11
  138318  138312 -138366  138372      12  138318  138312 -138366  138372      13
  138318  138312 -138366  138372       6  138318  138327  138336  138345      16
  138318  138327 -138336  138345      17  138318  138327 -138336  138345      18
  138312  138318  138327  138336      16  138312  138318 -138327  138336      17
  138312  138318 -138327  138336      18  138312  138366  138372  138378       2
  138306  138312  138318  138327      10  138306  138312  138366  138369       3
  138306  138312  138366  138372      21  138306  138312 -138366  138372      22
  138306  138312 -138366  138372      23  138306  138312 -138366  138372       6
  138426  138423  138429  138435       2  138423  138429  138435  138441       1
  138423  138429 -138435  138441       4  138423  138429 -138435  138441       5
  138423  138429 -138435  138441       6  138423  138429  138435  138456       7
  138423  138429 -138435  138456       8  138423  138429 -138435  138456       9
  138423  138429 -138435  138456       6  138393  138384  138378  138423      52
  138393  138384 -138378  138423      53  138393  138384 -138378  138423      54
  138393  138384 -138378  138423      55  138384  138378  138423  138426       3
  138384  138378  138423  138429      11  138384  138378 -138423  138429      12
  138384  138378 -138423  138429      13  138384  138378 -138423  138429       6
  138378  138384  138393  138399      56  138378  138384 -138393  138399      57
  138378  138384 -138393  138399      58  138378  138384 -138393  138399      59
  138378  138384  138393  138411      56  138378  138384 -138393  138411      57
  138378  138384 -138393  138411      58  138378  138384 -138393  138411      59
  138378  138423  138429  138435       2  138372  138378  138384  138393      60
  138372  138378 -138384  138393      61  138372  138378 -138384  138393      54
  138372  138378 -138384  138393      62  138372  138378  138423  138426       3
  138372  138378  138423  138429      21  138372  138378 -138423  138429      22
  138372  138378 -138423  138429      23  138372  138378 -138423  138429       6
  138459  138456  138462  138468       2  138456  138462  138468  138474       1
  138456  138462 -138468  138474       4  138456  138462 -138468  138474       5
  138456  138462 -138468  138474       6  138456  138462  138468  138492       7
  138456  138462 -138468  138492       8  138456  138462 -138468  138492       9
  138456  138462 -138468  138492       6  138450  138441  138435  138456     123
  138450  138441 -138435  138456     124  138450  138441 -138435  138456     125
  138450  138441 -138435  138456     126  138441  138435  138456  138459       3
  138441  138435  138456  138462      11  138441  138435 -138456  138462      12
  138441  138435 -138456  138462      13  138441  138435 -138456  138462       6
  138435  138456  138462  138468       2  138429  138435  138441  138450     131
  138429  138435 -138441  138450     132  138429  138435 -138441  138450     125
  138429  138435 -138441  138450     133  138429  138435  138456  138459       3
  138429  138435  138456  138462      21  138429  138435 -138456  138462      22
  138429  138435 -138456  138462      23  138429  138435 -138456  138462       6
  138495  138492  138498  138504       2  138492  138498  138504  138513       7
  138492  138498 -138504  138513       8  138492  138498 -138504  138513       9
  138492  138498 -138504  138513       6  138483  138474  138468  138492      24
  138483  138474 -138468  138492      25  138483  138474 -138468  138492      26
  138483  138474 -138468  138492      27  138474  138468  138492  138495       3
  138474  138468  138492  138498      11  138474  138468 -138492  138498      12
  138474  138468 -138492  138498      13  138474  138468 -138492  138498       6
  138468  138474  138483  138486       7  138468  138474 -138483  138486      28
  138468  138474 -138483  138486      29  138468  138474 -138483  138486      30
  138468  138474  138483  138489       7  138468  138474 -138483  138489      28
  138468  138474 -138483  138489      29  138468  138474 -138483  138489      30
  138468  138492  138498  138504       2  138462  138468  138474  138483      31
  138462  138468 -138474  138483      32  138462  138468 -138474  138483      26
  138462  138468 -138474  138483      33  138462  138468  138492  138495       3
  138462  138468  138492  138498      21  138462  138468 -138492  138498      22
  138462  138468 -138492  138498      23  138462  138468 -138492  138498       6
  138516  138513  138519  138525       2  138513  138519  138525  138531       1
  138513  138519 -138525  138531       4  138513  138519 -138525  138531       5
  138513  138519 -138525  138531       6  138513  138519  138525  138561       7
  138513  138519 -138525  138561       8  138513  138519 -138525  138561       9
  138513  138519 -138525  138561       6  138504  138513  138519  138525       2
  138498  138504  138513  138516       3  138498  138504  138513  138519      21
  138498  138504 -138513  138519      22  138498  138504 -138513  138519      23
  138498  138504 -138513  138519       6  138564  138561  138567  138573       2
  138561  138567  138573  138579       1  138561  138567 -138573  138579       4
  138561  138567 -138573  138579       5  138561  138567 -138573  138579       6
  138561  138567  138573  138591       7  138561  138567 -138573  138591       8
  138561  138567 -138573  138591       9  138561  138567 -138573  138591       6
  138549  138531  138525  138561      34  138549  138531 -138525  138561      35
  138549  138531 -138525  138561      36  138549  138531 -138525  138561      37
  138537  138531  138525  138561      34  138537  138531 -138525  138561      35
  138537  138531 -138525  138561      36  138537  138531 -138525  138561      37
  138531  138525  138561  138564       3  138531  138525  138561  138567      11
  138531  138525 -138561  138567      12  138531  138525 -138561  138567      13
  138531  138525 -138561  138567       6  138525  138561  138567  138573       2
  138519  138525  138531  138537      38  138519  138525 -138531  138537      39
  138519  138525 -138531  138537      36  138519  138525 -138531  138537      40
  138519  138525  138531  138549      38  138519  138525 -138531  138549      39
  138519  138525 -138531  138549      36  138519  138525 -138531  138549      40
  138519  138525  138561  138564       3  138519  138525  138561  138567      21
  138519  138525 -138561  138567      22  138519  138525 -138561  138567      23
  138519  138525 -138561  138567       6  138594  138591  138597  138603       2
  138591  138597  138603  138609       1  138591  138597 -138603  138609       4
  138591  138597 -138603  138609       5  138591  138597 -138603  138609       6
  138591  138597  138603  138639       7  138591  138597 -138603  138639       8
  138591  138597 -138603  138639       9  138591  138597 -138603  138639       6
  138579  138573  138591  138594       3  138579  138573  138591  138597      11
  138579  138573 -138591  138597      12  138579  138573 -138591  138597      13
  138579  138573 -138591  138597       6  138573  138591  138597  138603       2
  138567  138573  138591  138594       3  138567  138573  138591  138597      21
  138567  138573 -138591  138597      22  138567  138573 -138591  138597      23
  138567  138573 -138591  138597       6  138642  138639  138645  138651       2
  138639  138645  138651  138657       1  138639  138645 -138651  138657       4
  138639  138645 -138651  138657       5  138639  138645 -138651  138657       6
  138639  138645  138651  138696       7  138639  138645 -138651  138696       8
  138639  138645 -138651  138696       9  138639  138645 -138651  138696       6
  138627  138609  138603  138639      34  138627  138609 -138603  138639      35
  138627  138609 -138603  138639      36  138627  138609 -138603  138639      37
  138615  138609  138603  138639      34  138615  138609 -138603  138639      35
  138615  138609 -138603  138639      36  138615  138609 -138603  138639      37
  138609  138603  138639  138642       3  138609  138603  138639  138645      11
  138609  138603 -138639  138645      12  138609  138603 -138639  138645      13
  138609  138603 -138639  138645       6  138603  138639  138645  138651       2
  138597  138603  138609  138615      38  138597  138603 -138609  138615      39
  138597  138603 -138609  138615      36  138597  138603 -138609  138615      40
  138597  138603  138609  138627      38  138597  138603 -138609  138627      39
  138597  138603 -138609  138627      36  138597  138603 -138609  138627      40
  138597  138603  138639  138642       3  138597  138603  138639  138645      21
  138597  138603 -138639  138645      22  138597  138603 -138639  138645      23
  138597  138603 -138639  138645       6  138699  138696  138702  138708       2
  138696  138702  138708  138714       1  138696  138702 -138708  138714       4
  138696  138702 -138708  138714       5  138696  138702 -138708  138714       6
  138696  138702  138708  138762       7  138696  138702 -138708  138762       8
  138696  138702 -138708  138762       9  138696  138702 -138708  138762       6
  138666  138657  138651  138696      52  138666  138657 -138651  138696      53
  138666  138657 -138651  138696      54  138666  138657 -138651  138696      55
  138657  138651  138696  138699       3  138657  138651  138696  138702      11
  138657  138651 -138696  138702      12  138657  138651 -138696  138702      13
  138657  138651 -138696  138702       6  138651  138657  138666  138672      56
  138651  138657 -138666  138672      57  138651  138657 -138666  138672      58
  138651  138657 -138666  138672      59  138651  138657  138666  138684      56
  138651  138657 -138666  138684      57  138651  138657 -138666  138684      58
  138651  138657 -138666  138684      59  138651  138696  138702  138708       2
  138645  138651  138657  138666      60  138645  138651 -138657  138666      61
  138645  138651 -138657  138666      54  138645  138651 -138657  138666      62
  138645  138651  138696  138699       3  138645  138651  138696  138702      21
  138645  138651 -138696  138702      22  138645  138651 -138696  138702      23
  138645  138651 -138696  138702       6  138765  138762  138768  138774       2
  138762  138768  138774  138780       1  138762  138768 -138774  138780       4
  138762  138768 -138774  138780       5  138762  138768 -138774  138780       6
  138762  138768  138774  138810       7  138762  138768 -138774  138810       8
  138762  138768 -138774  138810       9  138762  138768 -138774  138810       6
  138723  138714  138708  138762      10  138723  138732  138741  138750      10
  138714  138708  138762  138765       3  138714  138708  138762  138768      11
  138714  138708 -138762  138768      12  138714  138708 -138762  138768      13
  138714  138708 -138762  138768       6  138714  138723  138732  138741      16
  138714  138723 -138732  138741      17  138714  138723 -138732  138741      18
  138708  138714  138723  138732      16  138708  138714 -138723  138732      17
  138708  138714 -138723  138732      18  138708  138762  138768  138774       2
  138702  138708  138714  138723      10  138702  138708  138762  138765       3
  138702  138708  138762  138768      21  138702  138708 -138762  138768      22
  138702  138708 -138762  138768      23  138702  138708 -138762  138768       6
  138813  138810  138816  138822       2  138810  138816  138822  138831       7
  138810  138816 -138822  138831       8  138810  138816 -138822  138831       9
  138810  138816 -138822  138831       6  138798  138780  138774  138810      34
  138798  138780 -138774  138810      35  138798  138780 -138774  138810      36
  138798  138780 -138774  138810      37  138786  138780  138774  138810      34
  138786  138780 -138774  138810      35  138786  138780 -138774  138810      36
  138786  138780 -138774  138810      37  138780  138774  138810  138813       3
  138780  138774  138810  138816      11  138780  138774 -138810  138816      12
  138780  138774 -138810  138816      13  138780  138774 -138810  138816       6
  138774  138810  138816  138822       2  138768  138774  138780  138786      38
  138768  138774 -138780  138786      39  138768  138774 -138780  138786      36
  138768  138774 -138780  138786      40  138768  138774  138780  138798      38
  138768  138774 -138780  138798      39  138768  138774 -138780  138798      36
  138768  138774 -138780  138798      40  138768  138774  138810  138813       3
  138768  138774  138810  138816      21  138768  138774 -138810  138816      22
  138768  138774 -138810  138816      23  138768  138774 -138810  138816       6
  138834  138831  138837  138843       2  138831  138837  138843  138852       7
  138831  138837 -138843  138852       8  138831  138837 -138843  138852       9
  138831  138837 -138843  138852       6  138822  138831  138837  138843       2
  138816  138822  138831  138834       3  138816  138822  138831  138837      21
  138816  138822 -138831  138837      22  138816  138822 -138831  138837      23
  138816  138822 -138831  138837       6  138855  138852  138858  138864       2
  138852  138858  138864  138870       1  138852  138858 -138864  138870       4
  138852  138858 -138864  138870       5  138852  138858 -138864  138870       6
  138852  138858  138864  138894       7  138852  138858 -138864  138894       8
  138852  138858 -138864  138894       9  138852  138858 -138864  138894       6
  138843  138852  138858  138864       2  138837  138843  138852  138855       3
  138837  138843  138852  138858      21  138837  138843 -138852  138858      22
  138837  138843 -138852  138858      23  138837  138843 -138852  138858       6
  138897  138894  138900  138906       2  138894  138900  138906  138912       1
  138894  138900 -138906  138912       4  138894  138900 -138906  138912       5
  138894  138900 -138906  138912       6  138894  138900  138906  138927       7
  138894  138900 -138906  138927       8  138894  138900 -138906  138927       9
  138894  138900 -138906  138927       6  138888  138870  138864  138894      86
  138888  138870 -138864  138894      87  138888  138870 -138864  138894      88
  138888  138870 -138864  138894      89  138876  138870  138864  138894      34
  138876  138870 -138864  138894      35  138876  138870 -138864  138894      36
  138876  138870 -138864  138894      37  138870  138864  138894  138897       3
  138870  138864  138894  138900      11  138870  138864 -138894  138900      12
  138870  138864 -138894  138900      13  138870  138864 -138894  138900       6
  138864  138894  138900  138906       2  138858  138864  138870  138876      38
  138858  138864 -138870  138876      39  138858  138864 -138870  138876      36
  138858  138864 -138870  138876      40  138858  138864  138870  138888      99
  138858  138864 -138870  138888     100  138858  138864 -138870  138888      88
  138858  138864 -138870  138888     101  138858  138864  138894  138897       3
  138858  138864  138894  138900      21  138858  138864 -138894  138900      22
  138858  138864 -138894  138900      23  138858  138864 -138894  138900       6
  138930  138927  138933  138939       2  138927  138933  138939  138945       1
  138927  138933 -138939  138945       4  138927  138933 -138939  138945       5
  138927  138933 -138939  138945       6  138927  138933  138939  138963       7
  138927  138933 -138939  138963       8  138927  138933 -138939  138963       9
  138927  138933 -138939  138963       6  138921  138912  138906  138927     123
  138921  138912 -138906  138927     124  138921  138912 -138906  138927     125
  138921  138912 -138906  138927     126  138912  138906  138927  138930       3
  138912  138906  138927  138933      11  138912  138906 -138927  138933      12
  138912  138906 -138927  138933      13  138912  138906 -138927  138933       6
  138906  138927  138933  138939       2  138900  138906  138912  138921     131
  138900  138906 -138912  138921     132  138900  138906 -138912  138921     125
  138900  138906 -138912  138921     133  138900  138906  138927  138930       3
  138900  138906  138927  138933      21  138900  138906 -138927  138933      22
  138900  138906 -138927  138933      23  138900  138906 -138927  138933       6
  138966  138963  138969  138975       2  138963  138969  138975  138981       1
  138963  138969 -138975  138981       4  138963  138969 -138975  138981       5
  138963  138969 -138975  138981       6  138963  138969  138975  139011       7
  138963  138969 -138975  139011       8  138963  138969 -138975  139011       9
  138963  138969 -138975  139011       6  138954  138945  138939  138963      24
  138954  138945 -138939  138963      25  138954  138945 -138939  138963      26
  138954  138945 -138939  138963      27  138945  138939  138963  138966       3
  138945  138939  138963  138969      11  138945  138939 -138963  138969      12
  138945  138939 -138963  138969      13  138945  138939 -138963  138969       6
  138939  138945  138954  138957       7  138939  138945 -138954  138957      28
  138939  138945 -138954  138957      29  138939  138945 -138954  138957      30
  138939  138945  138954  138960       7  138939  138945 -138954  138960      28
  138939  138945 -138954  138960      29  138939  138945 -138954  138960      30
  138939  138963  138969  138975       2  138933  138939  138945  138954      31
  138933  138939 -138945  138954      32  138933  138939 -138945  138954      26
  138933  138939 -138945  138954      33  138933  138939  138963  138966       3
  138933  138939  138963  138969      21  138933  138939 -138963  138969      22
  138933  138939 -138963  138969      23  138933  138939 -138963  138969       6
  139014  139011  139017  139023       2  139011  139017  139023  139029       1
  139011  139017 -139023  139029       4  139011  139017 -139023  139029       5
  139011  139017 -139023  139029       6  139011  139017  139023  139056       7
  139011  139017 -139023  139056       8  139011  139017 -139023  139056       9
  139011  139017 -139023  139056       6  138999  138981  138975  139011      34
  138999  138981 -138975  139011      35  138999  138981 -138975  139011      36
  138999  138981 -138975  139011      37  138987  138981  138975  139011      34
  138987  138981 -138975  139011      35  138987  138981 -138975  139011      36
  138987  138981 -138975  139011      37  138981  138975  139011  139014       3
  138981  138975  139011  139017      11  138981  138975 -139011  139017      12
  138981  138975 -139011  139017      13  138981  138975 -139011  139017       6
  138975  139011  139017  139023       2  138969  138975  138981  138987      38
  138969  138975 -138981  138987      39  138969  138975 -138981  138987      36
  138969  138975 -138981  138987      40  138969  138975  138981  138999      38
  138969  138975 -138981  138999      39  138969  138975 -138981  138999      36
  138969  138975 -138981  138999      40  138969  138975  139011  139014       3
  138969  138975  139011  139017      21  138969  138975 -139011  139017      22
  138969  138975 -139011  139017      23  138969  138975 -139011  139017       6
  139059  139056  139062  139068       2  139056  139062  139068  139074       1
  139056  139062 -139068  139074       4  139056  139062 -139068  139074       5
  139056  139062 -139068  139074       6  139056  139062  139068  139104       7
  139056  139062 -139068  139104       8  139056  139062 -139068  139104       9
  139056  139062 -139068  139104       6  139038  139029  139023  139056      64
  139038  139029 -139023  139056      65  139038  139029 -139023  139056      54
  139038  139029 -139023  139056      66  139029  139023  139056  139059       3
  139029  139023  139056  139062      11  139029  139023 -139056  139062      12
  139029  139023 -139056  139062      13  139029  139023 -139056  139062       6
  139029  139038  139047  139050     117  139029  139038 -139047  139050     118
  139029  139038  139047  139053     117  139029  139038 -139047  139053     118
  139023  139029  139038  139047     119  139023  139029 -139038  139047     120
  139023  139029 -139038  139047     121  139023  139029 -139038  139047     122
  139023  139056  139062  139068       2  139017  139023  139029  139038      75
  139017  139023 -139029  139038      76  139017  139023 -139029  139038      54
  139017  139023 -139029  139038      77  139017  139023  139056  139059       3
  139017  139023  139056  139062      21  139017  139023 -139056  139062      22
  139017  139023 -139056  139062      23  139017  139023 -139056  139062       6
  139107  139104  139110  139116       2  139104  139110  139116  139122       1
  139104  139110 -139116  139122       4  139104  139110 -139116  139122       5
  139104  139110 -139116  139122       6  139104  139110  139116  139146       7
  139104  139110 -139116  139146       8  139104  139110 -139116  139146       9
  139104  139110 -139116  139146       6  139092  139074  139068  139104      34
  139092  139074 -139068  139104      35  139092  139074 -139068  139104      36
  139092  139074 -139068  139104      37  139080  139074  139068  139104      34
  139080  139074 -139068  139104      35  139080  139074 -139068  139104      36
  139080  139074 -139068  139104      37  139074  139068  139104  139107       3
  139074  139068  139104  139110      11  139074  139068 -139104  139110      12
  139074  139068 -139104  139110      13  139074  139068 -139104  139110       6
  139068  139104  139110  139116       2  139062  139068  139074  139080      38
  139062  139068 -139074  139080      39  139062  139068 -139074  139080      36
  139062  139068 -139074  139080      40  139062  139068  139074  139092      38
  139062  139068 -139074  139092      39  139062  139068 -139074  139092      36
  139062  139068 -139074  139092      40  139062  139068  139104  139107       3
  139062  139068  139104  139110      21  139062  139068 -139104  139110      22
  139062  139068 -139104  139110      23  139062  139068 -139104  139110       6
  139149  139146  139152  139158       2  139146  139152  139158  139164       1
  139146  139152 -139158  139164       4  139146  139152 -139158  139164       5
  139146  139152 -139158  139164       6  139146  139152  139158  139191       7
  139146  139152 -139158  139191       8  139146  139152 -139158  139191       9
  139146  139152 -139158  139191       6  139131  139122  139116  139146     153
  139131  139122 -139116  139146     154  139131  139122 -139116  139146     155
  139131  139122 -139116  139146     156  139122  139116  139146  139149       3
  139122  139116  139146  139152      11  139122  139116 -139146  139152      12
  139122  139116 -139146  139152      13  139122  139116 -139146  139152       6
  139116  139122  139131  139134       7  139116  139122  139131  139137     157
  139116  139122 -139131  139137     158  139116  139122 -139131  139137     159
  139116  139122 -139131  139137     160  139116  139146  139152  139158       2
  139110  139116  139122  139131     161  139110  139116 -139122  139131     162
  139110  139116 -139122  139131     155  139110  139116 -139122  139131     163
  139110  139116  139146  139149       3  139110  139116  139146  139152      21
  139110  139116 -139146  139152      22  139110  139116 -139146  139152      23
  139110  139116 -139146  139152       6  139194  139191  139197  139203       2
  139191  139197  139203  139209       1  139191  139197 -139203  139209       4
  139191  139197 -139203  139209       5  139191  139197 -139203  139209       6
  139191  139197  139203  139257       7  139191  139197 -139203  139257       8
  139191  139197 -139203  139257       9  139191  139197 -139203  139257       6
  139173  139164  139158  139191      64  139173  139164 -139158  139191      65
  139173  139164 -139158  139191      54  139173  139164 -139158  139191      66
  139164  139158  139191  139194       3  139164  139158  139191  139197      11
  139164  139158 -139191  139197      12  139164  139158 -139191  139197      13
  139164  139158 -139191  139197       6  139164  139173  139182  139185     117
  139164  139173 -139182  139185     118  139164  139173  139182  139188     117
  139164  139173 -139182  139188     118  139158  139164  139173  139182     119
  139158  139164 -139173  139182     120  139158  139164 -139173  139182     121
  139158  139164 -139173  139182     122  139158  139191  139197  139203       2
  139152  139158  139164  139173      75  139152  139158 -139164  139173      76
  139152  139158 -139164  139173      54  139152  139158 -139164  139173      77
  139152  139158  139191  139194       3  139152  139158  139191  139197      21
  139152  139158 -139191  139197      22  139152  139158 -139191  139197      23
  139152  139158 -139191  139197       6  139260  139257  139263  139269       2
  139257  139263  139269  139275       1  139257  139263 -139269  139275       4
  139257  139263 -139269  139275       5  139257  139263 -139269  139275       6
  139257  139263  139269  139323       7  139257  139263 -139269  139323       8
  139257  139263 -139269  139323       9  139257  139263 -139269  139323       6
  139218  139209  139203  139257      10  139218  139227  139236  139245      10
  139209  139203  139257  139260       3  139209  139203  139257  139263      11
  139209  139203 -139257  139263      12  139209  139203 -139257  139263      13
  139209  139203 -139257  139263       6  139209  139218  139227  139236      16
  139209  139218 -139227  139236      17  139209  139218 -139227  139236      18
  139203  139209  139218  139227      16  139203  139209 -139218  139227      17
  139203  139209 -139218  139227      18  139203  139257  139263  139269       2
  139197  139203  139209  139218      10  139197  139203  139257  139260       3
  139197  139203  139257  139263      21  139197  139203 -139257  139263      22
  139197  139203 -139257  139263      23  139197  139203 -139257  139263       6
  139326  139323  139329  139335       2  139323  139329  139335  139341       1
  139323  139329 -139335  139341       4  139323  139329 -139335  139341       5
  139323  139329 -139335  139341       6  139323  139329  139335  139359       7
  139323  139329 -139335  139359       8  139323  139329 -139335  139359       9
  139323  139329 -139335  139359       6  139284  139275  139269  139323      10
  139284  139293  139302  139311      10  139275  139269  139323  139326       3
  139275  139269  139323  139329      11  139275  139269 -139323  139329      12
  139275  139269 -139323  139329      13  139275  139269 -139323  139329       6
  139275  139284  139293  139302      16  139275  139284 -139293  139302      17
  139275  139284 -139293  139302      18  139269  139275  139284  139293      16
  139269  139275 -139284  139293      17  139269  139275 -139284  139293      18
  139269  139323  139329  139335       2  139263  139269  139275  139284      10
  139263  139269  139323  139326       3  139263  139269  139323  139329      21
  139263  139269 -139323  139329      22  139263  139269 -139323  139329      23
  139263  139269 -139323  139329       6  139362  139359  139365  139371       2
  139359  139365  139371  139377       1  139359  139365 -139371  139377       4
  139359  139365 -139371  139377       5  139359  139365 -139371  139377       6
  139359  139365  139371  139431       7  139359  139365 -139371  139431       8
  139359  139365 -139371  139431       9  139359  139365 -139371  139431       6
  139350  139341  139335  139359      24  139350  139341 -139335  139359      25
  139350  139341 -139335  139359      26  139350  139341 -139335  139359      27
  139341  139335  139359  139362       3  139341  139335  139359  139365      11
  139341  139335 -139359  139365      12  139341  139335 -139359  139365      13
  139341  139335 -139359  139365       6  139335  139341  139350  139353       7
  139335  139341 -139350  139353      28  139335  139341 -139350  139353      29
  139335  139341 -139350  139353      30  139335  139341  139350  139356       7
  139335  139341 -139350  139356      28  139335  139341 -139350  139356      29
  139335  139341 -139350  139356      30  139335  139359  139365  139371       2
  139329  139335  139341  139350      31  139329  139335 -139341  139350      32
  139329  139335 -139341  139350      26  139329  139335 -139341  139350      33
  139329  139335  139359  139362       3  139329  139335  139359  139365      21
  139329  139335 -139359  139365      22  139329  139335 -139359  139365      23
  139329  139335 -139359  139365       6  139434  139431  139437  139443       2
  139431  139437  139443  139449       1  139431  139437 -139443  139449       4
  139431  139437 -139443  139449       5  139431  139437 -139443  139449       6
  139431  139437  139443  139479       7  139431  139437 -139443  139479       8
  139431  139437 -139443  139479       9  139431  139437 -139443  139479       6
  139395  139404  139410  139413      51  139395  139404 -139410  139413       6
  139395  139404  139410  139422      51  139395  139404 -139410  139422       6
  139386  139377  139371  139431      10  139386  139395  139404  139410       7
  139386  139395 -139404  139410      29  139377  139371  139431  139434       3
  139377  139371  139431  139437      11  139377  139371 -139431  139437      12
  139377  139371 -139431  139437      13  139377  139371 -139431  139437       6
  139377  139386  139395  139404      10  139371  139377  139386  139395      16
  139371  139377 -139386  139395      17  139371  139377 -139386  139395      18
  139371  139431  139437  139443       2  139365  139371  139377  139386      10
  139365  139371  139431  139434       3  139365  139371  139431  139437      21
  139365  139371 -139431  139437      22  139365  139371 -139431  139437      23
  139365  139371 -139431  139437       6  139482  139479  139485  139491       2
  139479  139485  139491  139497       1  139479  139485 -139491  139497       4
  139479  139485 -139491  139497       5  139479  139485 -139491  139497       6
  139479  139485  139491  139521       7  139479  139485 -139491  139521       8
  139479  139485 -139491  139521       9  139479  139485 -139491  139521       6
  139467  139449  139443  139479      34  139467  139449 -139443  139479      35
  139467  139449 -139443  139479      36  139467  139449 -139443  139479      37
  139455  139449  139443  139479      34  139455  139449 -139443  139479      35
  139455  139449 -139443  139479      36  139455  139449 -139443  139479      37
  139449  139443  139479  139482       3  139449  139443  139479  139485      11
  139449  139443 -139479  139485      12  139449  139443 -139479  139485      13
  139449  139443 -139479  139485       6  139443  139479  139485  139491       2
  139437  139443  139449  139455      38  139437  139443 -139449  139455      39
  139437  139443 -139449  139455      36  139437  139443 -139449  139455      40
  139437  139443  139449  139467      38  139437  139443 -139449  139467      39
  139437  139443 -139449  139467      36  139437  139443 -139449  139467      40
  139437  139443  139479  139482       3  139437  139443  139479  139485      21
  139437  139443 -139479  139485      22  139437  139443 -139479  139485      23
  139437  139443 -139479  139485       6  139524  139521  139527  139533       2
  139521  139527  139533  139539       1  139521  139527 -139533  139539       4
  139521  139527 -139533  139539       5  139521  139527 -139533  139539       6
  139521  139527  139533  139560       7  139521  139527 -139533  139560       8
  139521  139527 -139533  139560       9  139521  139527 -139533  139560       6
  139515  139497  139491  139521      86  139515  139497 -139491  139521      87
  139515  139497 -139491  139521      88  139515  139497 -139491  139521      89
  139503  139497  139491  139521      34  139503  139497 -139491  139521      35
  139503  139497 -139491  139521      36  139503  139497 -139491  139521      37
  139497  139491  139521  139524       3  139497  139491  139521  139527      11
  139497  139491 -139521  139527      12  139497  139491 -139521  139527      13
  139497  139491 -139521  139527       6  139491  139521  139527  139533       2
  139485  139491  139497  139503      38  139485  139491 -139497  139503      39
  139485  139491 -139497  139503      36  139485  139491 -139497  139503      40
  139485  139491  139497  139515      99  139485  139491 -139497  139515     100
  139485  139491 -139497  139515      88  139485  139491 -139497  139515     101
  139485  139491  139521  139524       3  139485  139491  139521  139527      21
  139485  139491 -139521  139527      22  139485  139491 -139521  139527      23
  139485  139491 -139521  139527       6  139563  139560  139566  139572       2
  139560  139566  139572  139578       1  139560  139566 -139572  139578       4
  139560  139566 -139572  139578       5  139560  139566 -139572  139578       6
  139560  139566  139572  139590       7  139560  139566 -139572  139590       8
  139560  139566 -139572  139590       9  139560  139566 -139572  139590       6
  139548  139539  139533  139560     153  139548  139539 -139533  139560     154
  139548  139539 -139533  139560     155  139548  139539 -139533  139560     156
  139539  139533  139560  139563       3  139539  139533  139560  139566      11
  139539  139533 -139560  139566      12  139539  139533 -139560  139566      13
  139539  139533 -139560  139566       6  139533  139539  139548  139551       7
  139533  139539  139548  139554     195  139533  139539 -139548  139554     196
  139533  139539 -139548  139554     197  139533  139539 -139548  139554     198
  139533  139560  139566  139572       2  139527  139533  139539  139548     161
  139527  139533 -139539  139548     162  139527  139533 -139539  139548     155
  139527  139533 -139539  139548     163  139527  139533  139560  139563       3
  139527  139533  139560  139566      21  139527  139533 -139560  139566      22
  139527  139533 -139560  139566      23  139527  139533 -139560  139566       6
  139593  139590  139596  139602       2  139590  139596  139602  139608       1
  139590  139596 -139602  139608       4  139590  139596 -139602  139608       5
  139590  139596 -139602  139608       6  139590  139596  139602  139647       7
  139590  139596 -139602  139647       8  139590  139596 -139602  139647       9
  139590  139596 -139602  139647       6  139578  139572  139590  139593       3
  139578  139572  139590  139596      11  139578  139572 -139590  139596      12
  139578  139572 -139590  139596      13  139578  139572 -139590  139596       6
  139572  139590  139596  139602       2  139566  139572  139590  139593       3
  139566  139572  139590  139596      21  139566  139572 -139590  139596      22
  139566  139572 -139590  139596      23  139566  139572 -139590  139596       6
  139650  139647  139653  139659       2  139647  139653  139659  139665       1
  139647  139653 -139659  139665       4  139647  139653 -139659  139665       5
  139647  139653 -139659  139665       6  139647  139653  139659  139689       7
  139647  139653 -139659  139689       8  139647  139653 -139659  139689       9
  139647  139653 -139659  139689       6  139617  139608  139602  139647      52
  139617  139608 -139602  139647      53  139617  139608 -139602  139647      54
  139617  139608 -139602  139647      55  139608  139602  139647  139650       3
  139608  139602  139647  139653      11  139608  139602 -139647  139653      12
  139608  139602 -139647  139653      13  139608  139602 -139647  139653       6
  139602  139608  139617  139623      56  139602  139608 -139617  139623      57
  139602  139608 -139617  139623      58  139602  139608 -139617  139623      59
  139602  139608  139617  139635      56  139602  139608 -139617  139635      57
  139602  139608 -139617  139635      58  139602  139608 -139617  139635      59
  139602  139647  139653  139659       2  139596  139602  139608  139617      60
  139596  139602 -139608  139617      61  139596  139602 -139608  139617      54
  139596  139602 -139608  139617      62  139596  139602  139647  139650       3
  139596  139602  139647  139653      21  139596  139602 -139647  139653      22
  139596  139602 -139647  139653      23  139596  139602 -139647  139653       6
  139692  139689  139695  139701       2  139689  139695  139701  139707       1
  139689  139695 -139701  139707       4  139689  139695 -139701  139707       5
  139689  139695 -139701  139707       6  139689  139695  139701  139719       7
  139689  139695 -139701  139719       8  139689  139695 -139701  139719       9
  139689  139695 -139701  139719       6  139674  139665  139659  139689     153
  139674  139665 -139659  139689     154  139674  139665 -139659  139689     155
  139674  139665 -139659  139689     156  139665  139659  139689  139692       3
  139665  139659  139689  139695      11  139665  139659 -139689  139695      12
  139665  139659 -139689  139695      13  139665  139659 -139689  139695       6
  139659  139665  139674  139677       7  139659  139665  139674  139680     157
  139659  139665 -139674  139680     158  139659  139665 -139674  139680     159
  139659  139665 -139674  139680     160  139659  139689  139695  139701       2
  139653  139659  139665  139674     161  139653  139659 -139665  139674     162
  139653  139659 -139665  139674     155  139653  139659 -139665  139674     163
  139653  139659  139689  139692       3  139653  139659  139689  139695      21
  139653  139659 -139689  139695      22  139653  139659 -139689  139695      23
  139653  139659 -139689  139695       6  139722  139719  139725  139731       2
  139719  139725  139731  139737       1  139719  139725 -139731  139737       4
  139719  139725 -139731  139737       5  139719  139725 -139731  139737       6
  139719  139725  139731  139761       7  139719  139725 -139731  139761       8
  139719  139725 -139731  139761       9  139719  139725 -139731  139761       6
  139707  139701  139719  139722       3  139707  139701  139719  139725      11
  139707  139701 -139719  139725      12  139707  139701 -139719  139725      13
  139707  139701 -139719  139725       6  139701  139719  139725  139731       2
  139695  139701  139719  139722       3  139695  139701  139719  139725      21
  139695  139701 -139719  139725      22  139695  139701 -139719  139725      23
  139695  139701 -139719  139725       6  139764  139761  139767  139773       2
  139761  139767  139773  139779       1  139761  139767 -139773  139779       4
  139761  139767 -139773  139779       5  139761  139767 -139773  139779       6
  139761  139767  139773  139833       7  139761  139767 -139773  139833       8
  139761  139767 -139773  139833       9  139761  139767 -139773  139833       6
  139755  139737  139731  139761      86  139755  139737 -139731  139761      87
  139755  139737 -139731  139761      88  139755  139737 -139731  139761      89
  139743  139737  139731  139761      34  139743  139737 -139731  139761      35
  139743  139737 -139731  139761      36  139743  139737 -139731  139761      37
  139737  139731  139761  139764       3  139737  139731  139761  139767      11
  139737  139731 -139761  139767      12  139737  139731 -139761  139767      13
  139737  139731 -139761  139767       6  139731  139761  139767  139773       2
  139725  139731  139737  139743      38  139725  139731 -139737  139743      39
  139725  139731 -139737  139743      36  139725  139731 -139737  139743      40
  139725  139731  139737  139755      99  139725  139731 -139737  139755     100
  139725  139731 -139737  139755      88  139725  139731 -139737  139755     101
  139725  139731  139761  139764       3  139725  139731  139761  139767      21
  139725  139731 -139761  139767      22  139725  139731 -139761  139767      23
  139725  139731 -139761  139767       6  139836  139833  139839  139845       2
  139833  139839  139845  139851       1  139833  139839 -139845  139851       4
  139833  139839 -139845  139851       5  139833  139839 -139845  139851       6
  139833  139839  139845  139863       7  139833  139839 -139845  139863       8
  139833  139839 -139845  139863       9  139833  139839 -139845  139863       6
  139797  139806  139812  139815      51  139797  139806 -139812  139815       6
  139797  139806  139812  139824      51  139797  139806 -139812  139824       6
  139788  139779  139773  139833      10  139788  139797  139806  139812       7
  139788  139797 -139806  139812      29  139779  139773  139833  139836       3
  139779  139773  139833  139839      11  139779  139773 -139833  139839      12
  139779  139773 -139833  139839      13  139779  139773 -139833  139839       6
  139779  139788  139797  139806      10  139773  139779  139788  139797      16
  139773  139779 -139788  139797      17  139773  139779 -139788  139797      18
  139773  139833  139839  139845       2  139767  139773  139779  139788      10
  139767  139773  139833  139836       3  139767  139773  139833  139839      21
  139767  139773 -139833  139839      22  139767  139773 -139833  139839      23
  139767  139773 -139833  139839       6  139866  139863  139869  139875       2
  139863  139869  139875  139881       1  139863  139869 -139875  139881       4
  139863  139869 -139875  139881       5  139863  139869 -139875  139881       6
  139863  139869  139875  139893       7  139863  139869 -139875  139893       8
  139863  139869 -139875  139893       9  139863  139869 -139875  139893       6
  139851  139845  139863  139866       3  139851  139845  139863  139869      11
  139851  139845 -139863  139869      12  139851  139845 -139863  139869      13
  139851  139845 -139863  139869       6  139845  139863  139869  139875       2
  139839  139845  139863  139866       3  139839  139845  139863  139869      21
  139839  139845 -139863  139869      22  139839  139845 -139863  139869      23
  139839  139845 -139863  139869       6  139896  139893  139899  139905       2
  139893  139899  139905  139911       1  139893  139899 -139905  139911       4
  139893  139899 -139905  139911       5  139893  139899 -139905  139911       6
  139893  139899  139905  139941       7  139893  139899 -139905  139941       8
  139893  139899 -139905  139941       9  139893  139899 -139905  139941       6
  139881  139875  139893  139896       3  139881  139875  139893  139899      11
  139881  139875 -139893  139899      12  139881  139875 -139893  139899      13
  139881  139875 -139893  139899       6  139875  139893  139899  139905       2
  139869  139875  139893  139896       3  139869  139875  139893  139899      21
  139869  139875 -139893  139899      22  139869  139875 -139893  139899      23
  139869  139875 -139893  139899       6  139944  139941  139947  139953       2
  139941  139947  139953  139959       1  139941  139947 -139953  139959       4
  139941  139947 -139953  139959       5  139941  139947 -139953  139959       6
  139941  139947  139953  139986       7  139941  139947 -139953  139986       8
  139941  139947 -139953  139986       9  139941  139947 -139953  139986       6
  139929  139911  139905  139941      34  139929  139911 -139905  139941      35
  139929  139911 -139905  139941      36  139929  139911 -139905  139941      37
  139917  139911  139905  139941      34  139917  139911 -139905  139941      35
  139917  139911 -139905  139941      36  139917  139911 -139905  139941      37
  139911  139905  139941  139944       3  139911  139905  139941  139947      11
  139911  139905 -139941  139947      12  139911  139905 -139941  139947      13
  139911  139905 -139941  139947       6  139905  139941  139947  139953       2
  139899  139905  139911  139917      38  139899  139905 -139911  139917      39
  139899  139905 -139911  139917      36  139899  139905 -139911  139917      40
  139899  139905  139911  139929      38  139899  139905 -139911  139929      39
  139899  139905 -139911  139929      36  139899  139905 -139911  139929      40
  139899  139905  139941  139944       3  139899  139905  139941  139947      21
  139899  139905 -139941  139947      22  139899  139905 -139941  139947      23
  139899  139905 -139941  139947       6  139989  139986  139992  139998       2
  139986  139992  139998  140004       1  139986  139992 -139998  140004       4
  139986  139992 -139998  140004       5  139986  139992 -139998  140004       6
  139986  139992  139998  140031       7  139986  139992 -139998  140031       8
  139986  139992 -139998  140031       9  139986  139992 -139998  140031       6
  139968  139959  139953  139986      64  139968  139959 -139953  139986      65
  139968  139959 -139953  139986      54  139968  139959 -139953  139986      66
  139959  139953  139986  139989       3  139959  139953  139986  139992      11
  139959  139953 -139986  139992      12  139959  139953 -139986  139992      13
  139959  139953 -139986  139992       6  139959  139968  139977  139980     117
  139959  139968 -139977  139980     118  139959  139968  139977  139983     117
  139959  139968 -139977  139983     118  139953  139959  139968  139977     119
  139953  139959 -139968  139977     120  139953  139959 -139968  139977     121
  139953  139959 -139968  139977     122  139953  139986  139992  139998       2
  139947  139953  139959  139968      75  139947  139953 -139959  139968      76
  139947  139953 -139959  139968      54  139947  139953 -139959  139968      77
  139947  139953  139986  139989       3  139947  139953  139986  139992      21
  139947  139953 -139986  139992      22  139947  139953 -139986  139992      23
  139947  139953 -139986  139992       6  140034  140031  140037  140043       2
  140031  140037  140043  140052       7  140031  140037 -140043  140052       8
  140031  140037 -140043  140052       9  140031  140037 -140043  140052       6
  140013  140004  139998  140031      64  140013  140004 -139998  140031      65
  140013  140004 -139998  140031      54  140013  140004 -139998  140031      66
  140004  139998  140031  140034       3  140004  139998  140031  140037      11
  140004  139998 -140031  140037      12  140004  139998 -140031  140037      13
  140004  139998 -140031  140037       6  140004  140013  140022  140025     117
  140004  140013 -140022  140025     118  140004  140013  140022  140028     117
  140004  140013 -140022  140028     118  139998  140004  140013  140022     119
  139998  140004 -140013  140022     120  139998  140004 -140013  140022     121
  139998  140004 -140013  140022     122  139998  140031  140037  140043       2
  139992  139998  140004  140013      75  139992  139998 -140004  140013      76
  139992  139998 -140004  140013      54  139992  139998 -140004  140013      77
  139992  139998  140031  140034       3  139992  139998  140031  140037      21
  139992  139998 -140031  140037      22  139992  139998 -140031  140037      23
  139992  139998 -140031  140037       6  140055  140052  140058  140064       2
  140052  140058  140064  140070       1  140052  140058 -140064  140070       4
  140052  140058 -140064  140070       5  140052  140058 -140064  140070       6
  140052  140058  140064  140109       7  140052  140058 -140064  140109       8
  140052  140058 -140064  140109       9  140052  140058 -140064  140109       6
  140043  140052  140058  140064       2  140037  140043  140052  140055       3
  140037  140043  140052  140058      21  140037  140043 -140052  140058      22
  140037  140043 -140052  140058      23  140037  140043 -140052  140058       6
  140112  140109  140115  140121       2  140109  140115  140121  140127       1
  140109  140115 -140121  140127       4  140109  140115 -140121  140127       5
  140109  140115 -140121  140127       6  140109  140115  140121  140157       7
  140109  140115 -140121  140157       8  140109  140115 -140121  140157       9
  140109  140115 -140121  140157       6  140088  140070  140064  140109     103
  140088  140070 -140064  140109     104  140088  140070 -140064  140109     105
  140088  140070 -140064  140109     106  140076  140070  140064  140109      34
  140076  140070 -140064  140109      35  140076  140070 -140064  140109      36
  140076  140070 -140064  140109      37  140076  140070  140088  140097     107
  140076  140070 -140088  140097     108  140076  140070 -140088  140097     109
  140076  140070 -140088  140097     110  140070  140064  140109  140112       3
  140070  140064  140109  140115      11  140070  140064 -140109  140115      12
  140070  140064 -140109  140115      13  140070  140064 -140109  140115       6
  140064  140070  140088  140097     111  140064  140070 -140088  140097     112
  140064  140070 -140088  140097     109  140064  140070 -140088  140097     113
  140064  140109  140115  140121       2  140058  140064  140070  140076      38
  140058  140064 -140070  140076      39  140058  140064 -140070  140076      36
  140058  140064 -140070  140076      40  140058  140064  140070  140088     114
  140058  140064 -140070  140088     115  140058  140064 -140070  140088     105
  140058  140064 -140070  140088     116  140058  140064  140109  140112       3
  140058  140064  140109  140115      21  140058  140064 -140109  140115      22
  140058  140064 -140109  140115      23  140058  140064 -140109  140115       6
  140160  140157  140163  140169       2  140157  140163  140169  140175       1
  140157  140163 -140169  140175       4  140157  140163 -140169  140175       5
  140157  140163 -140169  140175       6  140157  140163  140169  140214       7
  140157  140163 -140169  140214       8  140157  140163 -140169  140214       9
  140157  140163 -140169  140214       6  140145  140127  140121  140157      34
  140145  140127 -140121  140157      35  140145  140127 -140121  140157      36
  140145  140127 -140121  140157      37  140133  140127  140121  140157      34
  140133  140127 -140121  140157      35  140133  140127 -140121  140157      36
  140133  140127 -140121  140157      37  140127  140121  140157  140160       3
  140127  140121  140157  140163      11  140127  140121 -140157  140163      12
  140127  140121 -140157  140163      13  140127  140121 -140157  140163       6
  140121  140157  140163  140169       2  140115  140121  140127  140133      38
  140115  140121 -140127  140133      39  140115  140121 -140127  140133      36
  140115  140121 -140127  140133      40  140115  140121  140127  140145      38
  140115  140121 -140127  140145      39  140115  140121 -140127  140145      36
  140115  140121 -140127  140145      40  140115  140121  140157  140160       3
  140115  140121  140157  140163      21  140115  140121 -140157  140163      22
  140115  140121 -140157  140163      23  140115  140121 -140157  140163       6
  140217  140214  140220  140226       2  140214  140220  140226  140235       7
  140214  140220 -140226  140235       8  140214  140220 -140226  140235       9
  140214  140220 -140226  140235       6  140184  140175  140169  140214      52
  140184  140175 -140169  140214      53  140184  140175 -140169  140214      54
  140184  140175 -140169  140214      55  140175  140169  140214  140217       3
  140175  140169  140214  140220      11  140175  140169 -140214  140220      12
  140175  140169 -140214  140220      13  140175  140169 -140214  140220       6
  140169  140175  140184  140190      56  140169  140175 -140184  140190      57
  140169  140175 -140184  140190      58  140169  140175 -140184  140190      59
  140169  140175  140184  140202      56  140169  140175 -140184  140202      57
  140169  140175 -140184  140202      58  140169  140175 -140184  140202      59
  140169  140214  140220  140226       2  140163  140169  140175  140184      60
  140163  140169 -140175  140184      61  140163  140169 -140175  140184      54
  140163  140169 -140175  140184      62  140163  140169  140214  140217       3
  140163  140169  140214  140220      21  140163  140169 -140214  140220      22
  140163  140169 -140214  140220      23  140163  140169 -140214  140220       6
  140238  140235  140241  140247       2  140235  140241  140247  140256       7
  140235  140241 -140247  140256       8  140235  140241 -140247  140256       9
  140235  140241 -140247  140256       6  140226  140235  140241  140247       2
  140220  140226  140235  140238       3  140220  140226  140235  140241      21
  140220  140226 -140235  140241      22  140220  140226 -140235  140241      23
  140220  140226 -140235  140241       6  140259  140256  140262  140268       2
  140256  140262  140268  140277       7  140256  140262 -140268  140277       8
  140256  140262 -140268  140277       9  140256  140262 -140268  140277       6
  140247  140256  140262  140268       2  140241  140247  140256  140259       3
  140241  140247  140256  140262      21  140241  140247 -140256  140262      22
  140241  140247 -140256  140262      23  140241  140247 -140256  140262       6
  140280  140277  140283  140289       2  140277  140283  140289  140295       1
  140277  140283 -140289  140295       4  140277  140283 -140289  140295       5
  140277  140283 -140289  140295       6  140277  140283  140289  140310       7
  140277  140283 -140289  140310       8  140277  140283 -140289  140310       9
  140277  140283 -140289  140310       6  140268  140277  140283  140289       2
  140262  140268  140277  140280       3  140262  140268  140277  140283      21
  140262  140268 -140277  140283      22  140262  140268 -140277  140283      23
  140262  140268 -140277  140283       6  140313  140310  140316  140322       2
  140310  140316  140322  140328       1  140310  140316 -140322  140328       4
  140310  140316 -140322  140328       5  140310  140316 -140322  140328       6
  140310  140316  140322  140340       7  140310  140316 -140322  140340       8
  140310  140316 -140322  140340       9  140310  140316 -140322  140340       6
  140304  140295  140289  140310     164  140304  140295 -140289  140310     165
  140304  140295 -140289  140310     166  140304  140295 -140289  140310     167
  140295  140289  140310  140313       3  140295  140289  140310  140316      11
  140295  140289 -140310  140316      12  140295  140289 -140310  140316      13
  140295  140289 -140310  140316       6  140289  140310  140316  140322       2
  140283  140289  140295  140304     173  140283  140289 -140295  140304     174
  140283  140289 -140295  140304     166  140283  140289 -140295  140304     175
  140283  140289  140310  140313       3  140283  140289  140310  140316      21
  140283  140289 -140310  140316      22  140283  140289 -140310  140316      23
  140283  140289 -140310  140316       6  140343  140340  140346  140352       2
  140340  140346  140352  140358       1  140340  140346 -140352  140358       4
  140340  140346 -140352  140358       5  140340  140346 -140352  140358       6
  140340  140346  140352  140397       7  140340  140346 -140352  140397       8
  140340  140346 -140352  140397       9  140340  140346 -140352  140397       6
  140328  140322  140340  140343       3  140328  140322  140340  140346      11
  140328  140322 -140340  140346      12  140328  140322 -140340  140346      13
  140328  140322 -140340  140346       6  140322  140340  140346  140352       2
  140316  140322  140340  140343       3  140316  140322  140340  140346      21
  140316  140322 -140340  140346      22  140316  140322 -140340  140346      23
  140316  140322 -140340  140346       6  140400  140397  140403  140409       2
  140397  140403  140409  140415       1  140397  140403 -140409  140415       4
  140397  140403 -140409  140415       5  140397  140403 -140409  140415       6
  140397  140403  140409  140454       7  140397  140403 -140409  140454       8
  140397  140403 -140409  140454       9  140397  140403 -140409  140454       6
  140367  140358  140352  140397      52  140367  140358 -140352  140397      53
  140367  140358 -140352  140397      54  140367  140358 -140352  140397      55
  140358  140352  140397  140400       3  140358  140352  140397  140403      11
  140358  140352 -140397  140403      12  140358  140352 -140397  140403      13
  140358  140352 -140397  140403       6  140352  140358  140367  140373      56
  140352  140358 -140367  140373      57  140352  140358 -140367  140373      58
  140352  140358 -140367  140373      59  140352  140358  140367  140385      56
  140352  140358 -140367  140385      57  140352  140358 -140367  140385      58
  140352  140358 -140367  140385      59  140352  140397  140403  140409       2
  140346  140352  140358  140367      60  140346  140352 -140358  140367      61
  140346  140352 -140358  140367      54  140346  140352 -140358  140367      62
  140346  140352  140397  140400       3  140346  140352  140397  140403      21
  140346  140352 -140397  140403      22  140346  140352 -140397  140403      23
  140346  140352 -140397  140403       6  140457  140454  140460  140466       2
  140454  140460  140466  140472       1  140454  140460 -140466  140472       4
  140454  140460 -140466  140472       5  140454  140460 -140466  140472       6
  140454  140460  140466  140526       7  140454  140460 -140466  140526       8
  140454  140460 -140466  140526       9  140454  140460 -140466  140526       6
  140424  140415  140409  140454      52  140424  140415 -140409  140454      53
  140424  140415 -140409  140454      54  140424  140415 -140409  140454      55
  140415  140409  140454  140457       3  140415  140409  140454  140460      11
  140415  140409 -140454  140460      12  140415  140409 -140454  140460      13
  140415  140409 -140454  140460       6  140409  140415  140424  140430      56
  140409  140415 -140424  140430      57  140409  140415 -140424  140430      58
  140409  140415 -140424  140430      59  140409  140415  140424  140442      56
  140409  140415 -140424  140442      57  140409  140415 -140424  140442      58
  140409  140415 -140424  140442      59  140409  140454  140460  140466       2
  140403  140409  140415  140424      60  140403  140409 -140415  140424      61
  140403  140409 -140415  140424      54  140403  140409 -140415  140424      62
  140403  140409  140454  140457       3  140403  140409  140454  140460      21
  140403  140409 -140454  140460      22  140403  140409 -140454  140460      23
  140403  140409 -140454  140460       6  140529  140526  140532  140538       2
  140526  140532  140538  140544       1  140526  140532 -140538  140544       4
  140526  140532 -140538  140544       5  140526  140532 -140538  140544       6
  140526  140532  140538  140559       7  140526  140532 -140538  140559       8
  140526  140532 -140538  140559       9  140526  140532 -140538  140559       6
  140490  140499  140505  140508      51  140490  140499 -140505  140508       6
  140490  140499  140505  140517      51  140490  140499 -140505  140517       6
  140481  140472  140466  140526      10  140481  140490  140499  140505       7
  140481  140490 -140499  140505      29  140472  140466  140526  140529       3
  140472  140466  140526  140532      11  140472  140466 -140526  140532      12
  140472  140466 -140526  140532      13  140472  140466 -140526  140532       6
  140472  140481  140490  140499      10  140466  140472  140481  140490      16
  140466  140472 -140481  140490      17  140466  140472 -140481  140490      18
  140466  140526  140532  140538       2  140460  140466  140472  140481      10
  140460  140466  140526  140529       3  140460  140466  140526  140532      21
  140460  140466 -140526  140532      22  140460  140466 -140526  140532      23
  140460  140466 -140526  140532       6  140562  140559  140565  140571       2
  140559  140565  140571  140577       1  140559  140565 -140571  140577       4
  140559  140565 -140571  140577       5  140559  140565 -140571  140577       6
  140559  140565  140571  140616       7  140559  140565 -140571  140616       8
  140559  140565 -140571  140616       9  140559  140565 -140571  140616       6
  140553  140544  140538  140559     164  140553  140544 -140538  140559     165
  140553  140544 -140538  140559     166  140553  140544 -140538  140559     167
  140544  140538  140559  140562       3  140544  140538  140559  140565      11
  140544  140538 -140559  140565      12  140544  140538 -140559  140565      13
  140544  140538 -140559  140565       6  140538  140559  140565  140571       2
  140532  140538  140544  140553     173  140532  140538 -140544  140553     174
  140532  140538 -140544  140553     166  140532  140538 -140544  140553     175
  140532  140538  140559  140562       3  140532  140538  140559  140565      21
  140532  140538 -140559  140565      22  140532  140538 -140559  140565      23
  140532  140538 -140559  140565       6  140619  140616  140622  140625       2
  140619  140616  140622  140652       2  140616  140622  140625  140634       1
  140616  140622 -140625  140634     102  140616  140622 -140625  140634      13
  140616  140622 -140625  140634       6  140616  140622  140652  140643       1
  140616  140622 -140652  140643       4  140616  140622 -140652  140643       5
  140616  140622 -140652  140643       6  140616  140622  140652  140658       7
  140616  140622 -140652  140658       8  140616  140622 -140652  140658       9
  140616  140622 -140652  140658       6  140595  140577  140571  140616     103
  140595  140577 -140571  140616     104  140595  140577 -140571  140616     105
  140595  140577 -140571  140616     106  140583  140577  140571  140616      34
  140583  140577 -140571  140616      35  140583  140577 -140571  140616      36
  140583  140577 -140571  140616      37  140583  140577  140595  140604     107
  140583  140577 -140595  140604     108  140583  140577 -140595  140604     109
  140583  140577 -140595  140604     110  140577  140571  140616  140619       3
  140577  140571  140616  140622      11  140577  140571 -140616  140622      12
  140577  140571 -140616  140622      13  140577  140571 -140616  140622       6
  140571  140577  140595  140604     111  140571  140577 -140595  140604     112
  140571  140577 -140595  140604     109  140571  140577 -140595  140604     113
  140571  140616  140622  140625       2  140571  140616  140622  140652       2
  140565  140571  140577  140583      38  140565  140571 -140577  140583      39
  140565  140571 -140577  140583      36  140565  140571 -140577  140583      40
  140565  140571  140577  140595     114  140565  140571 -140577  140595     115
  140565  140571 -140577  140595     105  140565  140571 -140577  140595     116
  140565  140571  140616  140619       3  140565  140571  140616  140622      21
  140565  140571 -140616  140622      22  140565  140571 -140616  140622      23
  140565  140571 -140616  140622       6  140661  140658  140664  140670       2
  140658  140664  140670  140676       1  140658  140664 -140670  140676       4
  140658  140664 -140670  140676       5  140658  140664 -140670  140676       6
  140658  140664  140670  140688       7  140658  140664 -140670  140688       8
  140658  140664 -140670  140688       9  140658  140664 -140670  140688       6
  140652  140658  140664  140670       2  140643  140652  140658  140661       3
  140643  140652  140658  140664      11  140643  140652 -140658  140664      12
  140643  140652 -140658  140664      13  140643  140652 -140658  140664       6
  140634  140625 -140622  140652       3  140634  140643  140652  140658      10
  140625  140622 -140652  140643       3  140625  140622  140652  140658       3
  140625  140634 -140643  140652      16  140625  140634 -140643  140652      17
  140625  140634 -140643  140652      18  140622  140625 -140634  140643      10
  140622  140652 -140643  140634      10  140622  140652  140658  140661       3
  140622  140652  140658  140664      21  140622  140652 -140658  140664      22
  140622  140652 -140658  140664      23  140622  140652 -140658  140664       6
  140691  140688  140694  140700       2  140688  140694  140700  140706       1
  140688  140694 -140700  140706       4  140688  140694 -140700  140706       5
  140688  140694 -140700  140706       6  140688  140694  140700  140745       7
  140688  140694 -140700  140745       8  140688  140694 -140700  140745       9
  140688  140694 -140700  140745       6  140676  140670  140688  140691       3
  140676  140670  140688  140694      11  140676  140670 -140688  140694      12
  140676  140670 -140688  140694      13  140676  140670 -140688  140694       6
  140670  140688  140694  140700       2  140664  140670  140688  140691       3
  140664  140670  140688  140694      21  140664  140670 -140688  140694      22
  140664  140670 -140688  140694      23  140664  140670 -140688  140694       6
  140748  140745  140751  140757       2  140745  140751  140757  140763       1
  140745  140751 -140757  140763       4  140745  140751 -140757  140763       5
  140745  140751 -140757  140763       6  140745  140751  140757  140781       7
  140745  140751 -140757  140781       8  140745  140751 -140757  140781       9
  140745  140751 -140757  140781       6  140715  140706  140700  140745      52
  140715  140706 -140700  140745      53  140715  140706 -140700  140745      54
  140715  140706 -140700  140745      55  140706  140700  140745  140748       3
  140706  140700  140745  140751      11  140706  140700 -140745  140751      12
  140706  140700 -140745  140751      13  140706  140700 -140745  140751       6
  140700  140706  140715  140721      56  140700  140706 -140715  140721      57
  140700  140706 -140715  140721      58  140700  140706 -140715  140721      59
  140700  140706  140715  140733      56  140700  140706 -140715  140733      57
  140700  140706 -140715  140733      58  140700  140706 -140715  140733      59
  140700  140745  140751  140757       2  140694  140700  140706  140715      60
  140694  140700 -140706  140715      61  140694  140700 -140706  140715      54
  140694  140700 -140706  140715      62  140694  140700  140745  140748       3
  140694  140700  140745  140751      21  140694  140700 -140745  140751      22
  140694  140700 -140745  140751      23  140694  140700 -140745  140751       6
  140784  140781  140787  140793       2  140781  140787  140793  140799       1
  140781  140787 -140793  140799       4  140781  140787 -140793  140799       5
  140781  140787 -140793  140799       6  140781  140787  140793  140814       7
  140781  140787 -140793  140814       8  140781  140787 -140793  140814       9
  140781  140787 -140793  140814       6  140772  140763  140757  140781      24
  140772  140763 -140757  140781      25  140772  140763 -140757  140781      26
  140772  140763 -140757  140781      27  140763  140757  140781  140784       3
  140763  140757  140781  140787      11  140763  140757 -140781  140787      12
  140763  140757 -140781  140787      13  140763  140757 -140781  140787       6
  140757  140763  140772  140775       7  140757  140763 -140772  140775      28
  140757  140763 -140772  140775      29  140757  140763 -140772  140775      30
  140757  140763  140772  140778       7  140757  140763 -140772  140778      28
  140757  140763 -140772  140778      29  140757  140763 -140772  140778      30
  140757  140781  140787  140793       2  140751  140757  140763  140772      31
  140751  140757 -140763  140772      32  140751  140757 -140763  140772      26
  140751  140757 -140763  140772      33  140751  140757  140781  140784       3
  140751  140757  140781  140787      21  140751  140757 -140781  140787      22
  140751  140757 -140781  140787      23  140751  140757 -140781  140787       6
  140817  140814  140820  140826       2  140814  140820  140826  140832       1
  140814  140820 -140826  140832       4  140814  140820 -140826  140832       5
  140814  140820 -140826  140832       6  140814  140820  140826  140871       7
  140814  140820 -140826  140871       8  140814  140820 -140826  140871       9
  140814  140820 -140826  140871       6  140808  140799  140793  140814     123
  140808  140799 -140793  140814     124  140808  140799 -140793  140814     125
  140808  140799 -140793  140814     126  140799  140793  140814  140817       3
  140799  140793  140814  140820      11  140799  140793 -140814  140820      12
  140799  140793 -140814  140820      13  140799  140793 -140814  140820       6
  140793  140814  140820  140826       2  140787  140793  140799  140808     131
  140787  140793 -140799  140808     132  140787  140793 -140799  140808     125
  140787  140793 -140799  140808     133  140787  140793  140814  140817       3
  140787  140793  140814  140820      21  140787  140793 -140814  140820      22
  140787  140793 -140814  140820      23  140787  140793 -140814  140820       6
  140874  140871  140877  140883       2  140871  140877  140883  140889       1
  140871  140877 -140883  140889       4  140871  140877 -140883  140889       5
  140871  140877 -140883  140889       6  140871  140877  140883  140913       7
  140871  140877 -140883  140913       8  140871  140877 -140883  140913       9
  140871  140877 -140883  140913       6  140841  140832  140826  140871      52
  140841  140832 -140826  140871      53  140841  140832 -140826  140871      54
  140841  140832 -140826  140871      55  140832  140826  140871  140874       3
  140832  140826  140871  140877      11  140832  140826 -140871  140877      12
  140832  140826 -140871  140877      13  140832  140826 -140871  140877       6
  140826  140832  140841  140847      56  140826  140832 -140841  140847      57
  140826  140832 -140841  140847      58  140826  140832 -140841  140847      59
  140826  140832  140841  140859      56  140826  140832 -140841  140859      57
  140826  140832 -140841  140859      58  140826  140832 -140841  140859      59
  140826  140871  140877  140883       2  140820  140826  140832  140841      60
  140820  140826 -140832  140841      61  140820  140826 -140832  140841      54
  140820  140826 -140832  140841      62  140820  140826  140871  140874       3
  140820  140826  140871  140877      21  140820  140826 -140871  140877      22
  140820  140826 -140871  140877      23  140820  140826 -140871  140877       6
  140916  140913  140919  140922       2  140916  140913  140919  140949       2
  140913  140919  140922  140931       1  140913  140919 -140922  140931     102
  140913  140919 -140922  140931      13  140913  140919 -140922  140931       6
  140913  140919  140949  140940       1  140913  140919 -140949  140940       4
  140913  140919 -140949  140940       5  140913  140919 -140949  140940       6
  140913  140919  140949  140955       7  140913  140919 -140949  140955       8
  140913  140919 -140949  140955       9  140913  140919 -140949  140955       6
  140907  140889  140883  140913      86  140907  140889 -140883  140913      87
  140907  140889 -140883  140913      88  140907  140889 -140883  140913      89
  140895  140889  140883  140913      34  140895  140889 -140883  140913      35
  140895  140889 -140883  140913      36  140895  140889 -140883  140913      37
  140889  140883  140913  140916       3  140889  140883  140913  140919      11
  140889  140883 -140913  140919      12  140889  140883 -140913  140919      13
  140889  140883 -140913  140919       6  140883  140913  140919  140922       2
  140883  140913  140919  140949       2  140877  140883  140889  140895      38
  140877  140883 -140889  140895      39  140877  140883 -140889  140895      36
  140877  140883 -140889  140895      40  140877  140883  140889  140907      99
  140877  140883 -140889  140907     100  140877  140883 -140889  140907      88
  140877  140883 -140889  140907     101  140877  140883  140913  140916       3
  140877  140883  140913  140919      21  140877  140883 -140913  140919      22
  140877  140883 -140913  140919      23  140877  140883 -140913  140919       6
  140958  140955  140961  140967       2  140955  140961  140967  140973       1
  140955  140961 -140967  140973       4  140955  140961 -140967  140973       5
  140955  140961 -140967  140973       6  140955  140961  140967  140985       7
  140955  140961 -140967  140985       8  140955  140961 -140967  140985       9
  140955  140961 -140967  140985       6  140949  140955  140961  140967       2
  140940  140949  140955  140958       3  140940  140949  140955  140961      11
  140940  140949 -140955  140961      12  140940  140949 -140955  140961      13
  140940  140949 -140955  140961       6  140931  140922 -140919  140949       3
  140931  140940  140949  140955      10  140922  140919 -140949  140940       3
  140922  140919  140949  140955       3  140922  140931 -140940  140949      16
  140922  140931 -140940  140949      17  140922  140931 -140940  140949      18
  140919  140922 -140931  140940      10  140919  140949 -140940  140931      10
  140919  140949  140955  140958       3  140919  140949  140955  140961      21
  140919  140949 -140955  140961      22  140919  140949 -140955  140961      23
  140919  140949 -140955  140961       6  140988  140985  140991  140997       2
  140985  140991  140997  141003       1  140985  140991 -140997  141003       4
  140985  140991 -140997  141003       5  140985  140991 -140997  141003       6
  140985  140991  140997  141027       7  140985  140991 -140997  141027       8
  140985  140991 -140997  141027       9  140985  140991 -140997  141027       6
  140973  140967  140985  140988       3  140973  140967  140985  140991      11
  140973  140967 -140985  140991      12  140973  140967 -140985  140991      13
  140973  140967 -140985  140991       6  140967  140985  140991  140997       2
  140961  140967  140985  140988       3  140961  140967  140985  140991      21
  140961  140967 -140985  140991      22  140961  140967 -140985  140991      23
  140961  140967 -140985  140991       6  141030  141027  141033  141039       2
  141027  141033  141039  141045       1  141027  141033 -141039  141045       4
  141027  141033 -141039  141045       5  141027  141033 -141039  141045       6
  141027  141033  141039  141072       7  141027  141033 -141039  141072       8
  141027  141033 -141039  141072       9  141027  141033 -141039  141072       6
  141012  141003  140997  141027     153  141012  141003 -140997  141027     154
  141012  141003 -140997  141027     155  141012  141003 -140997  141027     156
  141003  140997  141027  141030       3  141003  140997  141027  141033      11
  141003  140997 -141027  141033      12  141003  140997 -141027  141033      13
  141003  140997 -141027  141033       6  140997  141003  141012  141015       7
  140997  141003  141012  141018     157  140997  141003 -141012  141018     158
  140997  141003 -141012  141018     159  140997  141003 -141012  141018     160
  140997  141027  141033  141039       2  140991  140997  141003  141012     161
  140991  140997 -141003  141012     162  140991  140997 -141003  141012     155
  140991  140997 -141003  141012     163  140991  140997  141027  141030       3
  140991  140997  141027  141033      21  140991  140997 -141027  141033      22
  140991  140997 -141027  141033      23  140991  140997 -141027  141033       6
  141075  141072  141078  141084       2  141072  141078  141084  141090       1
  141072  141078 -141084  141090       4  141072  141078 -141084  141090       5
  141072  141078 -141084  141090       6  141072  141078  141084  141108       7
  141072  141078 -141084  141108       8  141072  141078 -141084  141108       9
  141072  141078 -141084  141108       6  141054  141045  141039  141072      64
  141054  141045 -141039  141072      65  141054  141045 -141039  141072      54
  141054  141045 -141039  141072      66  141045  141039  141072  141075       3
  141045  141039  141072  141078      11  141045  141039 -141072  141078      12
  141045  141039 -141072  141078      13  141045  141039 -141072  141078       6
  141045  141054  141063  141066     117  141045  141054 -141063  141066     118
  141045  141054  141063  141069     117  141045  141054 -141063  141069     118
  141039  141045  141054  141063     119  141039  141045 -141054  141063     120
  141039  141045 -141054  141063     121  141039  141045 -141054  141063     122
  141039  141072  141078  141084       2  141033  141039  141045  141054      75
  141033  141039 -141045  141054      76  141033  141039 -141045  141054      54
  141033  141039 -141045  141054      77  141033  141039  141072  141075       3
  141033  141039  141072  141078      21  141033  141039 -141072  141078      22
  141033  141039 -141072  141078      23  141033  141039 -141072  141078       6
  141111  141108  141114  141120       2  141108  141114  141120  141126       1
  141108  141114 -141120  141126       4  141108  141114 -141120  141126       5
  141108  141114 -141120  141126       6  141108  141114  141120  141159       7
  141108  141114 -141120  141159       8  141108  141114 -141120  141159       9
  141108  141114 -141120  141159       6  141099  141090  141084  141108      24
  141099  141090 -141084  141108      25  141099  141090 -141084  141108      26
  141099  141090 -141084  141108      27  141090  141084  141108  141111       3
  141090  141084  141108  141114      11  141090  141084 -141108  141114      12
  141090  141084 -141108  141114      13  141090  141084 -141108  141114       6
  141084  141090  141099  141102       7  141084  141090 -141099  141102      28
  141084  141090 -141099  141102      29  141084  141090 -141099  141102      30
  141084  141090  141099  141105       7  141084  141090 -141099  141105      28
  141084  141090 -141099  141105      29  141084  141090 -141099  141105      30
  141084  141108  141114  141120       2  141078  141084  141090  141099      31
  141078  141084 -141090  141099      32  141078  141084 -141090  141099      26
  141078  141084 -141090  141099      33  141078  141084  141108  141111       3
  141078  141084  141108  141114      21  141078  141084 -141108  141114      22
  141078  141084 -141108  141114      23  141078  141084 -141108  141114       6
  141162  141159  141165  141171       2  141159  141165  141171  141177       1
  141159  141165 -141171  141177       4  141159  141165 -141171  141177       5
  141159  141165 -141171  141177       6  141159  141165  141171  141225       7
  141159  141165 -141171  141225       8  141159  141165 -141171  141225       9
  141159  141165 -141171  141225       6  141135  141126  141120  141159      64
  141135  141126 -141120  141159      65  141135  141126 -141120  141159      54
  141135  141126 -141120  141159      66  141126  141120  141159  141162       3
  141126  141120  141159  141165      11  141126  141120 -141159  141165      12
  141126  141120 -141159  141165      13  141126  141120 -141159  141165       6
  141126  141135  141144  141147       7  141126  141135  141144  141150      78
  141126  141135 -141144  141150      79  141126  141135 -141144  141150      80
  141126  141135 -141144  141150      81  141120  141126  141135  141144      82
  141120  141126 -141135  141144      83  141120  141126 -141135  141144      84
  141120  141126 -141135  141144      85  141120  141159  141165  141171       2
  141114  141120  141126  141135      75  141114  141120 -141126  141135      76
  141114  141120 -141126  141135      54  141114  141120 -141126  141135      77
  141114  141120  141159  141162       3  141114  141120  141159  141165      21
  141114  141120 -141159  141165      22  141114  141120 -141159  141165      23
  141114  141120 -141159  141165       6  141228  141225  141231  141237       2
  141225  141231  141237  141243       1  141225  141231 -141237  141243       4
  141225  141231 -141237  141243       5  141225  141231 -141237  141243       6
  141225  141231  141237  141282       7  141225  141231 -141237  141282       8
  141225  141231 -141237  141282       9  141225  141231 -141237  141282       6
  141186  141177  141171  141225      10  141186  141195  141204  141213      10
  141177  141171  141225  141228       3  141177  141171  141225  141231      11
  141177  141171 -141225  141231      12  141177  141171 -141225  141231      13
  141177  141171 -141225  141231       6  141177  141186  141195  141204      16
  141177  141186 -141195  141204      17  141177  141186 -141195  141204      18
  141171  141177  141186  141195      16  141171  141177 -141186  141195      17
  141171  141177 -141186  141195      18  141171  141225  141231  141237       2
  141165  141171  141177  141186      10  141165  141171  141225  141228       3
  141165  141171  141225  141231      21  141165  141171 -141225  141231      22
  141165  141171 -141225  141231      23  141165  141171 -141225  141231       6
  141285  141282  141288  141294       2  141282  141288  141294  141303       7
  141282  141288 -141294  141303       8  141282  141288 -141294  141303       9
  141282  141288 -141294  141303       6  141261  141243  141237  141282     103
  141261  141243 -141237  141282     104  141261  141243 -141237  141282     105
  141261  141243 -141237  141282     106  141249  141243  141237  141282      34
  141249  141243 -141237  141282      35  141249  141243 -141237  141282      36
  141249  141243 -141237  141282      37  141249  141243  141261  141270     107
  141249  141243 -141261  141270     108  141249  141243 -141261  141270     109
  141249  141243 -141261  141270     110  141243  141237  141282  141285       3
  141243  141237  141282  141288      11  141243  141237 -141282  141288      12
  141243  141237 -141282  141288      13  141243  141237 -141282  141288       6
  141237  141243  141261  141270     111  141237  141243 -141261  141270     112
  141237  141243 -141261  141270     109  141237  141243 -141261  141270     113
  141237  141282  141288  141294       2  141231  141237  141243  141249      38
  141231  141237 -141243  141249      39  141231  141237 -141243  141249      36
  141231  141237 -141243  141249      40  141231  141237  141243  141261     114
  141231  141237 -141243  141261     115  141231  141237 -141243  141261     105
  141231  141237 -141243  141261     116  141231  141237  141282  141285       3
  141231  141237  141282  141288      21  141231  141237 -141282  141288      22
  141231  141237 -141282  141288      23  141231  141237 -141282  141288       6
  141306  141303  141309  141315       2  141303  141309  141315  141321       1
  141303  141309 -141315  141321       4  141303  141309 -141315  141321       5
  141303  141309 -141315  141321       6  141303  141309  141315  141360       7
  141303  141309 -141315  141360       8  141303  141309 -141315  141360       9
  141303  141309 -141315  141360       6  141294  141303  141309  141315       2
  141288  141294  141303  141306       3  141288  141294  141303  141309      21
  141288  141294 -141303  141309      22  141288  141294 -141303  141309      23
  141288  141294 -141303  141309       6  141363  141360  141366  141372       2
  141360  141366  141372  141378       1  141360  141366 -141372  141378       4
  141360  141366 -141372  141378       5  141360  141366 -141372  141378       6
  141360  141366  141372  141405       7  141360  141366 -141372  141405       8
  141360  141366 -141372  141405       9  141360  141366 -141372  141405       6
  141339  141321  141315  141360     103  141339  141321 -141315  141360     104
  141339  141321 -141315  141360     105  141339  141321 -141315  141360     106
  141327  141321  141315  141360      34  141327  141321 -141315  141360      35
  141327  141321 -141315  141360      36  141327  141321 -141315  141360      37
  141327  141321  141339  141348     107  141327  141321 -141339  141348     108
  141327  141321 -141339  141348     109  141327  141321 -141339  141348     110
  141321  141315  141360  141363       3  141321  141315  141360  141366      11
  141321  141315 -141360  141366      12  141321  141315 -141360  141366      13
  141321  141315 -141360  141366       6  141315  141321  141339  141348     111
  141315  141321 -141339  141348     112  141315  141321 -141339  141348     109
  141315  141321 -141339  141348     113  141315  141360  141366  141372       2
  141309  141315  141321  141327      38  141309  141315 -141321  141327      39
  141309  141315 -141321  141327      36  141309  141315 -141321  141327      40
  141309  141315  141321  141339     114  141309  141315 -141321  141339     115
  141309  141315 -141321  141339     105  141309  141315 -141321  141339     116
  141309  141315  141360  141363       3  141309  141315  141360  141366      21
  141309  141315 -141360  141366      22  141309  141315 -141360  141366      23
  141309  141315 -141360  141366       6  141408  141405  141411  141417       2
  141405  141411  141417  141423       1  141405  141411 -141417  141423       4
  141405  141411 -141417  141423       5  141405  141411 -141417  141423       6
  141405  141411  141417  141462       7  141405  141411 -141417  141462       8
  141405  141411 -141417  141462       9  141405  141411 -141417  141462       6
  141387  141378  141372  141405      64  141387  141378 -141372  141405      65
  141387  141378 -141372  141405      54  141387  141378 -141372  141405      66
  141378  141372  141405  141408       3  141378  141372  141405  141411      11
  141378  141372 -141405  141411      12  141378  141372 -141405  141411      13
  141378  141372 -141405  141411       6  141378  141387  141396  141399     117
  141378  141387 -141396  141399     118  141378  141387  141396  141402     117
  141378  141387 -141396  141402     118  141372  141378  141387  141396     119
  141372  141378 -141387  141396     120  141372  141378 -141387  141396     121
  141372  141378 -141387  141396     122  141372  141405  141411  141417       2
  141366  141372  141378  141387      75  141366  141372 -141378  141387      76
  141366  141372 -141378  141387      54  141366  141372 -141378  141387      77
  141366  141372  141405  141408       3  141366  141372  141405  141411      21
  141366  141372 -141405  141411      22  141366  141372 -141405  141411      23
  141366  141372 -141405  141411       6  141465  141462  141468  141474       2
  141462  141468  141474  141480       1  141462  141468 -141474  141480       4
  141462  141468 -141474  141480       5  141462  141468 -141474  141480       6
  141462  141468  141474  141519       7  141462  141468 -141474  141519       8
  141462  141468 -141474  141519       9  141462  141468 -141474  141519       6
  141441  141423  141417  141462     103  141441  141423 -141417  141462     104
  141441  141423 -141417  141462     105  141441  141423 -141417  141462     106
  141429  141423  141417  141462      34  141429  141423 -141417  141462      35
  141429  141423 -141417  141462      36  141429  141423 -141417  141462      37
  141429  141423  141441  141450     107  141429  141423 -141441  141450     108
  141429  141423 -141441  141450     109  141429  141423 -141441  141450     110
  141423  141417  141462  141465       3  141423  141417  141462  141468      11
  141423  141417 -141462  141468      12  141423  141417 -141462  141468      13
  141423  141417 -141462  141468       6  141417  141423  141441  141450     111
  141417  141423 -141441  141450     112  141417  141423 -141441  141450     109
  141417  141423 -141441  141450     113  141417  141462  141468  141474       2
  141411  141417  141423  141429      38  141411  141417 -141423  141429      39
  141411  141417 -141423  141429      36  141411  141417 -141423  141429      40
  141411  141417  141423  141441     114  141411  141417 -141423  141441     115
  141411  141417 -141423  141441     105  141411  141417 -141423  141441     116
  141411  141417  141462  141465       3  141411  141417  141462  141468      21
  141411  141417 -141462  141468      22  141411  141417 -141462  141468      23
  141411  141417 -141462  141468       6  141522  141519  141525  141531       2
  141519  141525  141531  141537       1  141519  141525 -141531  141537       4
  141519  141525 -141531  141537       5  141519  141525 -141531  141537       6
  141519  141525  141531  141585       7  141519  141525 -141531  141585       8
  141519  141525 -141531  141585       9  141519  141525 -141531  141585       6
  141498  141480  141474  141519     103  141498  141480 -141474  141519     104
  141498  141480 -141474  141519     105  141498  141480 -141474  141519     106
  141486  141480  141474  141519      34  141486  141480 -141474  141519      35
  141486  141480 -141474  141519      36  141486  141480 -141474  141519      37
  141486  141480  141498  141507     107  141486  141480 -141498  141507     108
  141486  141480 -141498  141507     109  141486  141480 -141498  141507     110
  141480  141474  141519  141522       3  141480  141474  141519  141525      11
  141480  141474 -141519  141525      12  141480  141474 -141519  141525      13
  141480  141474 -141519  141525       6  141474  141480  141498  141507     111
  141474  141480 -141498  141507     112  141474  141480 -141498  141507     109
  141474  141480 -141498  141507     113  141474  141519  141525  141531       2
  141468  141474  141480  141486      38  141468  141474 -141480  141486      39
  141468  141474 -141480  141486      36  141468  141474 -141480  141486      40
  141468  141474  141480  141498     114  141468  141474 -141480  141498     115
  141468  141474 -141480  141498     105  141468  141474 -141480  141498     116
  141468  141474  141519  141522       3  141468  141474  141519  141525      21
  141468  141474 -141519  141525      22  141468  141474 -141519  141525      23
  141468  141474 -141519  141525       6  141588  141585  141591  141597       2
  141585  141591  141597  141603       1  141585  141591 -141597  141603       4
  141585  141591 -141597  141603       5  141585  141591 -141597  141603       6
  141585  141591  141597  141657       7  141585  141591 -141597  141657       8
  141585  141591 -141597  141657       9  141585  141591 -141597  141657       6
  141546  141537  141531  141585      10  141546  141555  141564  141573      10
  141537  141531  141585  141588       3  141537  141531  141585  141591      11
  141537  141531 -141585  141591      12  141537  141531 -141585  141591      13
  141537  141531 -141585  141591       6  141537  141546  141555  141564      16
  141537  141546 -141555  141564      17  141537  141546 -141555  141564      18
  141531  141537  141546  141555      16  141531  141537 -141546  141555      17
  141531  141537 -141546  141555      18  141531  141585  141591  141597       2
  141525  141531  141537  141546      10  141525  141531  141585  141588       3
  141525  141531  141585  141591      21  141525  141531 -141585  141591      22
  141525  141531 -141585  141591      23  141525  141531 -141585  141591       6
  141660  141657  141663  141669       2  141657  141663  141669  141675       1
  141657  141663 -141669  141675       4  141657  141663 -141669  141675       5
  141657  141663 -141669  141675       6  141657  141663  141669  141699       7
  141657  141663 -141669  141699       8  141657  141663 -141669  141699       9
  141657  141663 -141669  141699       6  141621  141630  141636  141639      51
  141621  141630 -141636  141639       6  141621  141630  141636  141648      51
  141621  141630 -141636  141648       6  141612  141603  141597  141657      10
  141612  141621  141630  141636       7  141612  141621 -141630  141636      29
  141603  141597  141657  141660       3  141603  141597  141657  141663      11
  141603  141597 -141657  141663      12  141603  141597 -141657  141663      13
  141603  141597 -141657  141663       6  141603  141612  141621  141630      10
  141597  141603  141612  141621      16  141597  141603 -141612  141621      17
  141597  141603 -141612  141621      18  141597  141657  141663  141669       2
  141591  141597  141603  141612      10  141591  141597  141657  141660       3
  141591  141597  141657  141663      21  141591  141597 -141657  141663      22
  141591  141597 -141657  141663      23  141591  141597 -141657  141663       6
  141702  141699  141705  141711       2  141699  141705  141711  141717       1
  141699  141705 -141711  141717       4  141699  141705 -141711  141717       5
  141699  141705 -141711  141717       6  141699  141705  141711  141756       7
  141699  141705 -141711  141756       8  141699  141705 -141711  141756       9
  141699  141705 -141711  141756       6  141693  141675  141669  141699      86
  141693  141675 -141669  141699      87  141693  141675 -141669  141699      88
  141693  141675 -141669  141699      89  141681  141675  141669  141699      34
  141681  141675 -141669  141699      35  141681  141675 -141669  141699      36
  141681  141675 -141669  141699      37  141675  141669  141699  141702       3
  141675  141669  141699  141705      11  141675  141669 -141699  141705      12
  141675  141669 -141699  141705      13  141675  141669 -141699  141705       6
  141669  141699  141705  141711       2  141663  141669  141675  141681      38
  141663  141669 -141675  141681      39  141663  141669 -141675  141681      36
  141663  141669 -141675  141681      40  141663  141669  141675  141693      99
  141663  141669 -141675  141693     100  141663  141669 -141675  141693      88
  141663  141669 -141675  141693     101  141663  141669  141699  141702       3
  141663  141669  141699  141705      21  141663  141669 -141699  141705      22
  141663  141669 -141699  141705      23  141663  141669 -141699  141705       6
  141759  141756  141762  141768       2  141756  141762  141768  141774       1
  141756  141762 -141768  141774       4  141756  141762 -141768  141774       5
  141756  141762 -141768  141774       6  141756  141762  141768  141822       7
  141756  141762 -141768  141822       8  141756  141762 -141768  141822       9
  141756  141762 -141768  141822       6  141726  141717  141711  141756      52
  141726  141717 -141711  141756      53  141726  141717 -141711  141756      54
  141726  141717 -141711  141756      55  141717  141711  141756  141759       3
  141717  141711  141756  141762      11  141717  141711 -141756  141762      12
  141717  141711 -141756  141762      13  141717  141711 -141756  141762       6
  141711  141717  141726  141732      56  141711  141717 -141726  141732      57
  141711  141717 -141726  141732      58  141711  141717 -141726  141732      59
  141711  141717  141726  141744      56  141711  141717 -141726  141744      57
  141711  141717 -141726  141744      58  141711  141717 -141726  141744      59
  141711  141756  141762  141768       2  141705  141711  141717  141726      60
  141705  141711 -141717  141726      61  141705  141711 -141717  141726      54
  141705  141711 -141717  141726      62  141705  141711  141756  141759       3
  141705  141711  141756  141762      21  141705  141711 -141756  141762      22
  141705  141711 -141756  141762      23  141705  141711 -141756  141762       6
  141825  141822  141828  141834       2  141822  141828  141834  141840       1
  141822  141828 -141834  141840       4  141822  141828 -141834  141840       5
  141822  141828 -141834  141840       6  141822  141828  141834  141879       7
  141822  141828 -141834  141879       8  141822  141828 -141834  141879       9
  141822  141828 -141834  141879       6  141783  141774  141768  141822      10
  141783  141792  141801  141810      10  141774  141768  141822  141825       3
  141774  141768  141822  141828      11  141774  141768 -141822  141828      12
  141774  141768 -141822  141828      13  141774  141768 -141822  141828       6
  141774  141783  141792  141801      16  141774  141783 -141792  141801      17
  141774  141783 -141792  141801      18  141768  141774  141783  141792      16
  141768  141774 -141783  141792      17  141768  141774 -141783  141792      18
  141768  141822  141828  141834       2  141762  141768  141774  141783      10
  141762  141768  141822  141825       3  141762  141768  141822  141828      21
  141762  141768 -141822  141828      22  141762  141768 -141822  141828      23
  141762  141768 -141822  141828       6  141882  141879  141885  141888       2
  141882  141879  141885  141915       2  141879  141885  141888  141897       1
  141879  141885 -141888  141897     102  141879  141885 -141888  141897      13
  141879  141885 -141888  141897       6  141879  141885  141915  141906       1
  141879  141885 -141915  141906       4  141879  141885 -141915  141906       5
  141879  141885 -141915  141906       6  141879  141885  141915  141921       7
  141879  141885 -141915  141921       8  141879  141885 -141915  141921       9
  141879  141885 -141915  141921       6  141858  141840  141834  141879     103
  141858  141840 -141834  141879     104  141858  141840 -141834  141879     105
  141858  141840 -141834  141879     106  141846  141840  141834  141879      34
  141846  141840 -141834  141879      35  141846  141840 -141834  141879      36
  141846  141840 -141834  141879      37  141846  141840  141858  141867     107
  141846  141840 -141858  141867     108  141846  141840 -141858  141867     109
  141846  141840 -141858  141867     110  141840  141834  141879  141882       3
  141840  141834  141879  141885      11  141840  141834 -141879  141885      12
  141840  141834 -141879  141885      13  141840  141834 -141879  141885       6
  141834  141840  141858  141867     111  141834  141840 -141858  141867     112
  141834  141840 -141858  141867     109  141834  141840 -141858  141867     113
  141834  141879  141885  141888       2  141834  141879  141885  141915       2
  141828  141834  141840  141846      38  141828  141834 -141840  141846      39
  141828  141834 -141840  141846      36  141828  141834 -141840  141846      40
  141828  141834  141840  141858     114  141828  141834 -141840  141858     115
  141828  141834 -141840  141858     105  141828  141834 -141840  141858     116
  141828  141834  141879  141882       3  141828  141834  141879  141885      21
  141828  141834 -141879  141885      22  141828  141834 -141879  141885      23
  141828  141834 -141879  141885       6  141924  141921  141927  141933       2
  141921  141927  141933  141939       1  141921  141927 -141933  141939       4
  141921  141927 -141933  141939       5  141921  141927 -141933  141939       6
  141921  141927  141933  141951       7  141921  141927 -141933  141951       8
  141921  141927 -141933  141951       9  141921  141927 -141933  141951       6
  141915  141921  141927  141933       2  141906  141915  141921  141924       3
  141906  141915  141921  141927      11  141906  141915 -141921  141927      12
  141906  141915 -141921  141927      13  141906  141915 -141921  141927       6
  141897  141888 -141885  141915       3  141897  141906  141915  141921      10
  141888  141885 -141915  141906       3  141888  141885  141915  141921       3
  141888  141897 -141906  141915      16  141888  141897 -141906  141915      17
  141888  141897 -141906  141915      18  141885  141888 -141897  141906      10
  141885  141915 -141906  141897      10  141885  141915  141921  141924       3
  141885  141915  141921  141927      21  141885  141915 -141921  141927      22
  141885  141915 -141921  141927      23  141885  141915 -141921  141927       6
  141954  141951  141957  141963       2  141951  141957  141963  141969       1
  141951  141957 -141963  141969       4  141951  141957 -141963  141969       5
  141951  141957 -141963  141969       6  141951  141957  141963  142002       7
  141951  141957 -141963  142002       8  141951  141957 -141963  142002       9
  141951  141957 -141963  142002       6  141939  141933  141951  141954       3
  141939  141933  141951  141957      11  141939  141933 -141951  141957      12
  141939  141933 -141951  141957      13  141939  141933 -141951  141957       6
  141933  141951  141957  141963       2  141927  141933  141951  141954       3
  141927  141933  141951  141957      21  141927  141933 -141951  141957      22
  141927  141933 -141951  141957      23  141927  141933 -141951  141957       6
  142005  142002  142008  142014       2  142002  142008  142014  142020       1
  142002  142008 -142014  142020       4  142002  142008 -142014  142020       5
  142002  142008 -142014  142020       6  142002  142008  142014  142044       7
  142002  142008 -142014  142044       8  142002  142008 -142014  142044       9
  142002  142008 -142014  142044       6  141978  141969  141963  142002      64
  141978  141969 -141963  142002      65  141978  141969 -141963  142002      54
  141978  141969 -141963  142002      66  141969  141963  142002  142005       3
  141969  141963  142002  142008      11  141969  141963 -142002  142008      12
  141969  141963 -142002  142008      13  141969  141963 -142002  142008       6
  141969  141978  141987  141990      67  141969  141978 -141987  141990      68
  141969  141978 -141987  141990      69  141969  141978 -141987  141990      70
  141963  141969  141978  141987      71  141963  141969 -141978  141987      72
  141963  141969 -141978  141987      73  141963  141969 -141978  141987      74
  141963  142002  142008  142014       2  141957  141963  141969  141978      75
  141957  141963 -141969  141978      76  141957  141963 -141969  141978      54
  141957  141963 -141969  141978      77  141957  141963  142002  142005       3
  141957  141963  142002  142008      21  141957  141963 -142002  142008      22
  141957  141963 -142002  142008      23  141957  141963 -142002  142008       6
  142047  142044  142050  142056       2  142044  142050  142056  142062       1
  142044  142050 -142056  142062       4  142044  142050 -142056  142062       5
  142044  142050 -142056  142062       6  142044  142050  142056  142101       7
  142044  142050 -142056  142101       8  142044  142050 -142056  142101       9
  142044  142050 -142056  142101       6  142038  142020  142014  142044      86
  142038  142020 -142014  142044      87  142038  142020 -142014  142044      88
  142038  142020 -142014  142044      89  142026  142020  142014  142044      34
  142026  142020 -142014  142044      35  142026  142020 -142014  142044      36
  142026  142020 -142014  142044      37  142020  142014  142044  142047       3
  142020  142014  142044  142050      11  142020  142014 -142044  142050      12
  142020  142014 -142044  142050      13  142020  142014 -142044  142050       6
  142014  142044  142050  142056       2  142008  142014  142020  142026      38
  142008  142014 -142020  142026      39  142008  142014 -142020  142026      36
  142008  142014 -142020  142026      40  142008  142014  142020  142038      99
  142008  142014 -142020  142038     100  142008  142014 -142020  142038      88
  142008  142014 -142020  142038     101  142008  142014  142044  142047       3
  142008  142014  142044  142050      21  142008  142014 -142044  142050      22
  142008  142014 -142044  142050      23  142008  142014 -142044  142050       6
  142104  142101  142107  142113       2  142101  142107  142113  142119       1
  142101  142107 -142113  142119       4  142101  142107 -142113  142119       5
  142101  142107 -142113  142119       6  142101  142107  142113  142131       7
  142101  142107 -142113  142131       8  142101  142107 -142113  142131       9
  142101  142107 -142113  142131       6  142080  142062  142056  142101     103
  142080  142062 -142056  142101     104  142080  142062 -142056  142101     105
  142080  142062 -142056  142101     106  142068  142062  142056  142101      34
  142068  142062 -142056  142101      35  142068  142062 -142056  142101      36
  142068  142062 -142056  142101      37  142068  142062  142080  142089     107
  142068  142062 -142080  142089     108  142068  142062 -142080  142089     109
  142068  142062 -142080  142089     110  142062  142056  142101  142104       3
  142062  142056  142101  142107      11  142062  142056 -142101  142107      12
  142062  142056 -142101  142107      13  142062  142056 -142101  142107       6
  142056  142062  142080  142089     111  142056  142062 -142080  142089     112
  142056  142062 -142080  142089     109  142056  142062 -142080  142089     113
  142056  142101  142107  142113       2  142050  142056  142062  142068      38
  142050  142056 -142062  142068      39  142050  142056 -142062  142068      36
  142050  142056 -142062  142068      40  142050  142056  142062  142080     114
  142050  142056 -142062  142080     115  142050  142056 -142062  142080     105
  142050  142056 -142062  142080     116  142050  142056  142101  142104       3
  142050  142056  142101  142107      21  142050  142056 -142101  142107      22
  142050  142056 -142101  142107      23  142050  142056 -142101  142107       6
  142134  142131  142137  142143       2  142131  142137  142143  142149       1
  142131  142137 -142143  142149       4  142131  142137 -142143  142149       5
  142131  142137 -142143  142149       6  142131  142137  142143  142197       7
  142131  142137 -142143  142197       8  142131  142137 -142143  142197       9
  142131  142137 -142143  142197       6  142119  142113  142131  142134       3
  142119  142113  142131  142137      11  142119  142113 -142131  142137      12
  142119  142113 -142131  142137      13  142119  142113 -142131  142137       6
  142113  142131  142137  142143       2  142107  142113  142131  142134       3
  142107  142113  142131  142137      21  142107  142113 -142131  142137      22
  142107  142113 -142131  142137      23  142107  142113 -142131  142137       6
  142200  142197  142203  142209       2  142197  142203  142209  142215       1
  142197  142203 -142209  142215       4  142197  142203 -142209  142215       5
  142197  142203 -142209  142215       6  142197  142203  142209  142239       7
  142197  142203 -142209  142239       8  142197  142203 -142209  142239       9
  142197  142203 -142209  142239       6  142158  142149  142143  142197      10
  142158  142167  142176  142185      10  142149  142143  142197  142200       3
  142149  142143  142197  142203      11  142149  142143 -142197  142203      12
  142149  142143 -142197  142203      13  142149  142143 -142197  142203       6
  142149  142158  142167  142176      16  142149  142158 -142167  142176      17
  142149  142158 -142167  142176      18  142143  142149  142158  142167      16
  142143  142149 -142158  142167      17  142143  142149 -142158  142167      18
  142143  142197  142203  142209       2  142137  142143  142149  142158      10
  142137  142143  142197  142200       3  142137  142143  142197  142203      21
  142137  142143 -142197  142203      22  142137  142143 -142197  142203      23
  142137  142143 -142197  142203       6  142242  142239  142245  142251       2
  142239  142245  142251  142257       1  142239  142245 -142251  142257       4
  142239  142245 -142251  142257       5  142239  142245 -142251  142257       6
  142239  142245  142251  142269       7  142239  142245 -142251  142269       8
  142239  142245 -142251  142269       9  142239  142245 -142251  142269       6
  142224  142215  142209  142239     153  142224  142215 -142209  142239     154
  142224  142215 -142209  142239     155  142224  142215 -142209  142239     156
  142215  142209  142239  142242       3  142215  142209  142239  142245      11
  142215  142209 -142239  142245      12  142215  142209 -142239  142245      13
  142215  142209 -142239  142245       6  142209  142215  142224  142227       7
  142209  142215  142224  142230     157  142209  142215 -142224  142230     158
  142209  142215 -142224  142230     159  142209  142215 -142224  142230     160
  142209  142239  142245  142251       2  142203  142209  142215  142224     161
  142203  142209 -142215  142224     162  142203  142209 -142215  142224     155
  142203  142209 -142215  142224     163  142203  142209  142239  142242       3
  142203  142209  142239  142245      21  142203  142209 -142239  142245      22
  142203  142209 -142239  142245      23  142203  142209 -142239  142245       6
  142272  142269  142275  142281       2  142269  142275  142281  142290       7
  142269  142275 -142281  142290       8  142269  142275 -142281  142290       9
  142269  142275 -142281  142290       6  142257  142251  142269  142272       3
  142257  142251  142269  142275      11  142257  142251 -142269  142275      12
  142257  142251 -142269  142275      13  142257  142251 -142269  142275       6
  142251  142269  142275  142281       2  142245  142251  142269  142272       3
  142245  142251  142269  142275      21  142245  142251 -142269  142275      22
  142245  142251 -142269  142275      23  142245  142251 -142269  142275       6
  142293  142290  142296  142302       2  142290  142296  142302  142308       1
  142290  142296 -142302  142308       4  142290  142296 -142302  142308       5
  142290  142296 -142302  142308       6  142290  142296  142302  142338       7
  142290  142296 -142302  142338       8  142290  142296 -142302  142338       9
  142290  142296 -142302  142338       6  142281  142290  142296  142302       2
  142275  142281  142290  142293       3  142275  142281  142290  142296      21
  142275  142281 -142290  142296      22  142275  142281 -142290  142296      23
  142275  142281 -142290  142296       6  142341  142338  142344  142350       2
  142338  142344  142350  142356       1  142338  142344 -142350  142356       4
  142338  142344 -142350  142356       5  142338  142344 -142350  142356       6
  142338  142344  142350  142383       7  142338  142344 -142350  142383       8
  142338  142344 -142350  142383       9  142338  142344 -142350  142383       6
  142326  142308  142302  142338      34  142326  142308 -142302  142338      35
  142326  142308 -142302  142338      36  142326  142308 -142302  142338      37
  142314  142308  142302  142338      34  142314  142308 -142302  142338      35
  142314  142308 -142302  142338      36  142314  142308 -142302  142338      37
  142308  142302  142338  142341       3  142308  142302  142338  142344      11
  142308  142302 -142338  142344      12  142308  142302 -142338  142344      13
  142308  142302 -142338  142344       6  142302  142338  142344  142350       2
  142296  142302  142308  142314      38  142296  142302 -142308  142314      39
  142296  142302 -142308  142314      36  142296  142302 -142308  142314      40
  142296  142302  142308  142326      38  142296  142302 -142308  142326      39
  142296  142302 -142308  142326      36  142296  142302 -142308  142326      40
  142296  142302  142338  142341       3  142296  142302  142338  142344      21
  142296  142302 -142338  142344      22  142296  142302 -142338  142344      23
  142296  142302 -142338  142344       6  142386  142383  142389  142395       2
  142383  142389  142395  142404       7  142383  142389 -142395  142404       8
  142383  142389 -142395  142404       9  142383  142389 -142395  142404       6
  142365  142356  142350  142383      64  142365  142356 -142350  142383      65
  142365  142356 -142350  142383      54  142365  142356 -142350  142383      66
  142356  142350  142383  142386       3  142356  142350  142383  142389      11
  142356  142350 -142383  142389      12  142356  142350 -142383  142389      13
  142356  142350 -142383  142389       6  142356  142365  142374  142377     117
  142356  142365 -142374  142377     118  142356  142365  142374  142380     117
  142356  142365 -142374  142380     118  142350  142356  142365  142374     119
  142350  142356 -142365  142374     120  142350  142356 -142365  142374     121
  142350  142356 -142365  142374     122  142350  142383  142389  142395       2
  142344  142350  142356  142365      75  142344  142350 -142356  142365      76
  142344  142350 -142356  142365      54  142344  142350 -142356  142365      77
  142344  142350  142383  142386       3  142344  142350  142383  142389      21
  142344  142350 -142383  142389      22  142344  142350 -142383  142389      23
  142344  142350 -142383  142389       6  142407  142404  142410  142416       2
  142404  142410  142416  142422       1  142404  142410 -142416  142422       4
  142404  142410 -142416  142422       5  142404  142410 -142416  142422       6
  142404  142410  142416  142437       7  142404  142410 -142416  142437       8
  142404  142410 -142416  142437       9  142404  142410 -142416  142437       6
  142395  142404  142410  142416       2  142389  142395  142404  142407       3
  142389  142395  142404  142410      21  142389  142395 -142404  142410      22
  142389  142395 -142404  142410      23  142389  142395 -142404  142410       6
  142440  142437  142443  142449       2  142437  142443  142449  142455       1
  142437  142443 -142449  142455       4  142437  142443 -142449  142455       5
  142437  142443 -142449  142455       6  142437  142443  142449  142494       7
  142437  142443 -142449  142494       8  142437  142443 -142449  142494       9
  142437  142443 -142449  142494       6  142431  142422  142416  142437     123
  142431  142422 -142416  142437     124  142431  142422 -142416  142437     125
  142431  142422 -142416  142437     126  142422  142416  142437  142440       3
  142422  142416  142437  142443      11  142422  142416 -142437  142443      12
  142422  142416 -142437  142443      13  142422  142416 -142437  142443       6
  142416  142437  142443  142449       2  142410  142416  142422  142431     131
  142410  142416 -142422  142431     132  142410  142416 -142422  142431     125
  142410  142416 -142422  142431     133  142410  142416  142437  142440       3
  142410  142416  142437  142443      21  142410  142416 -142437  142443      22
  142410  142416 -142437  142443      23  142410  142416 -142437  142443       6
  142497  142494  142500  142506       2  142494  142500  142506  142512       1
  142494  142500 -142506  142512       4  142494  142500 -142506  142512       5
  142494  142500 -142506  142512       6  142494  142500  142506  142551       7
  142494  142500 -142506  142551       8  142494  142500 -142506  142551       9
  142494  142500 -142506  142551       6  142464  142455  142449  142494      52
  142464  142455 -142449  142494      53  142464  142455 -142449  142494      54
  142464  142455 -142449  142494      55  142455  142449  142494  142497       3
  142455  142449  142494  142500      11  142455  142449 -142494  142500      12
  142455  142449 -142494  142500      13  142455  142449 -142494  142500       6
  142449  142455  142464  142470      56  142449  142455 -142464  142470      57
  142449  142455 -142464  142470      58  142449  142455 -142464  142470      59
  142449  142455  142464  142482      56  142449  142455 -142464  142482      57
  142449  142455 -142464  142482      58  142449  142455 -142464  142482      59
  142449  142494  142500  142506       2  142443  142449  142455  142464      60
  142443  142449 -142455  142464      61  142443  142449 -142455  142464      54
  142443  142449 -142455  142464      62  142443  142449  142494  142497       3
  142443  142449  142494  142500      21  142443  142449 -142494  142500      22
  142443  142449 -142494  142500      23  142443  142449 -142494  142500       6
  142554  142551  142557  142563       2  142551  142557  142563  142569       1
  142551  142557 -142563  142569       4  142551  142557 -142563  142569       5
  142551  142557 -142563  142569       6  142551  142557  142563  142599       7
  142551  142557 -142563  142599       8  142551  142557 -142563  142599       9
  142551  142557 -142563  142599       6  142530  142512  142506  142551     103
  142530  142512 -142506  142551     104  142530  142512 -142506  142551     105
  142530  142512 -142506  142551     106  142518  142512  142506  142551      34
  142518  142512 -142506  142551      35  142518  142512 -142506  142551      36
  142518  142512 -142506  142551      37  142518  142512  142530  142539     107
  142518  142512 -142530  142539     108  142518  142512 -142530  142539     109
  142518  142512 -142530  142539     110  142512  142506  142551  142554       3
  142512  142506  142551  142557      11  142512  142506 -142551  142557      12
  142512  142506 -142551  142557      13  142512  142506 -142551  142557       6
  142506  142512  142530  142539     111  142506  142512 -142530  142539     112
  142506  142512 -142530  142539     109  142506  142512 -142530  142539     113
  142506  142551  142557  142563       2  142500  142506  142512  142518      38
  142500  142506 -142512  142518      39  142500  142506 -142512  142518      36
  142500  142506 -142512  142518      40  142500  142506  142512  142530     114
  142500  142506 -142512  142530     115  142500  142506 -142512  142530     105
  142500  142506 -142512  142530     116  142500  142506  142551  142554       3
  142500  142506  142551  142557      21  142500  142506 -142551  142557      22
  142500  142506 -142551  142557      23  142500  142506 -142551  142557       6
  142602  142599  142605  142611       2  142599  142605  142611  142617       1
  142599  142605 -142611  142617       4  142599  142605 -142611  142617       5
  142599  142605 -142611  142617       6  142599  142605  142611  142644       7
  142599  142605 -142611  142644       8  142599  142605 -142611  142644       9
  142599  142605 -142611  142644       6  142587  142569  142563  142599      34
  142587  142569 -142563  142599      35  142587  142569 -142563  142599      36
  142587  142569 -142563  142599      37  142575  142569  142563  142599      34
  142575  142569 -142563  142599      35  142575  142569 -142563  142599      36
  142575  142569 -142563  142599      37  142569  142563  142599  142602       3
  142569  142563  142599  142605      11  142569  142563 -142599  142605      12
  142569  142563 -142599  142605      13  142569  142563 -142599  142605       6
  142563  142599  142605  142611       2  142557  142563  142569  142575      38
  142557  142563 -142569  142575      39  142557  142563 -142569  142575      36
  142557  142563 -142569  142575      40  142557  142563  142569  142587      38
  142557  142563 -142569  142587      39  142557  142563 -142569  142587      36
  142557  142563 -142569  142587      40  142557  142563  142599  142602       3
  142557  142563  142599  142605      21  142557  142563 -142599  142605      22
  142557  142563 -142599  142605      23  142557  142563 -142599  142605       6
  142647  142644  142650  142656       2  142644  142650  142656  142662       1
  142644  142650 -142656  142662       4  142644  142650 -142656  142662       5
  142644  142650 -142656  142662       6  142644  142650  142656  142710       7
  142644  142650 -142656  142710       8  142644  142650 -142656  142710       9
  142644  142650 -142656  142710       6  142626  142617  142611  142644      64
  142626  142617 -142611  142644      65  142626  142617 -142611  142644      54
  142626  142617 -142611  142644      66  142617  142611  142644  142647       3
  142617  142611  142644  142650      11  142617  142611 -142644  142650      12
  142617  142611 -142644  142650      13  142617  142611 -142644  142650       6
  142617  142626  142635  142638     117  142617  142626 -142635  142638     118
  142617  142626  142635  142641     117  142617  142626 -142635  142641     118
  142611  142617  142626  142635     119  142611  142617 -142626  142635     120
  142611  142617 -142626  142635     121  142611  142617 -142626  142635     122
  142611  142644  142650  142656       2  142605  142611  142617  142626      75
  142605  142611 -142617  142626      76  142605  142611 -142617  142626      54
  142605  142611 -142617  142626      77  142605  142611  142644  142647       3
  142605  142611  142644  142650      21  142605  142611 -142644  142650      22
  142605  142611 -142644  142650      23  142605  142611 -142644  142650       6
  142713  142710  142716  142722       2  142710  142716  142722  142728       1
  142710  142716 -142722  142728       4  142710  142716 -142722  142728       5
  142710  142716 -142722  142728       6  142710  142716  142722  142767       7
  142710  142716 -142722  142767       8  142710  142716 -142722  142767       9
  142710  142716 -142722  142767       6  142671  142662  142656  142710      10
  142671  142680  142689  142698      10  142662  142656  142710  142713       3
  142662  142656  142710  142716      11  142662  142656 -142710  142716      12
  142662  142656 -142710  142716      13  142662  142656 -142710  142716       6
  142662  142671  142680  142689      16  142662  142671 -142680  142689      17
  142662  142671 -142680  142689      18  142656  142662  142671  142680      16
  142656  142662 -142671  142680      17  142656  142662 -142671  142680      18
  142656  142710  142716  142722       2  142650  142656  142662  142671      10
  142650  142656  142710  142713       3  142650  142656  142710  142716      21
  142650  142656 -142710  142716      22  142650  142656 -142710  142716      23
  142650  142656 -142710  142716       6  142770  142767  142773  142779       2
  142767  142773  142779  142785       1  142767  142773 -142779  142785       4
  142767  142773 -142779  142785       5  142767  142773 -142779  142785       6
  142767  142773  142779  142818       7  142767  142773 -142779  142818       8
  142767  142773 -142779  142818       9  142767  142773 -142779  142818       6
  142746  142728  142722  142767     103  142746  142728 -142722  142767     104
  142746  142728 -142722  142767     105  142746  142728 -142722  142767     106
  142734  142728  142722  142767      34  142734  142728 -142722  142767      35
  142734  142728 -142722  142767      36  142734  142728 -142722  142767      37
  142734  142728  142746  142755     107  142734  142728 -142746  142755     108
  142734  142728 -142746  142755     109  142734  142728 -142746  142755     110
  142728  142722  142767  142770       3  142728  142722  142767  142773      11
  142728  142722 -142767  142773      12  142728  142722 -142767  142773      13
  142728  142722 -142767  142773       6  142722  142728  142746  142755     111
  142722  142728 -142746  142755     112  142722  142728 -142746  142755     109
  142722  142728 -142746  142755     113  142722  142767  142773  142779       2
  142716  142722  142728  142734      38  142716  142722 -142728  142734      39
  142716  142722 -142728  142734      36  142716  142722 -142728  142734      40
  142716  142722  142728  142746     114  142716  142722 -142728  142746     115
  142716  142722 -142728  142746     105  142716  142722 -142728  142746     116
  142716  142722  142767  142770       3  142716  142722  142767  142773      21
  142716  142722 -142767  142773      22  142716  142722 -142767  142773      23
  142716  142722 -142767  142773       6  142821  142818  142824  142830       2
  142818  142824  142830  142836       1  142818  142824 -142830  142836       4
  142818  142824 -142830  142836       5  142818  142824 -142830  142836       6
  142818  142824  142830  142869       7  142818  142824 -142830  142869       8
  142818  142824 -142830  142869       9  142818  142824 -142830  142869       6
  142794  142785  142779  142818      64  142794  142785 -142779  142818      65
  142794  142785 -142779  142818      54  142794  142785 -142779  142818      66
  142785  142779  142818  142821       3  142785  142779  142818  142824      11
  142785  142779 -142818  142824      12  142785  142779 -142818  142824      13
  142785  142779 -142818  142824       6  142785  142794  142803  142806      67
  142785  142794 -142803  142806      68  142785  142794 -142803  142806      69
  142785  142794 -142803  142806      70  142779  142785  142794  142803      71
  142779  142785 -142794  142803      72  142779  142785 -142794  142803      73
  142779  142785 -142794  142803      74  142779  142818  142824  142830       2
  142773  142779  142785  142794      75  142773  142779 -142785  142794      76
  142773  142779 -142785  142794      54  142773  142779 -142785  142794      77
  142773  142779  142818  142821       3  142773  142779  142818  142824      21
  142773  142779 -142818  142824      22  142773  142779 -142818  142824      23
  142773  142779 -142818  142824       6  142872  142869  142875  142881       2
  142869  142875  142881  142887       1  142869  142875 -142881  142887       4
  142869  142875 -142881  142887       5  142869  142875 -142881  142887       6
  142869  142875  142881  142902       7  142869  142875 -142881  142902       8
  142869  142875 -142881  142902       9  142869  142875 -142881  142902       6
  142845  142836  142830  142869      64  142845  142836 -142830  142869      65
  142845  142836 -142830  142869      54  142845  142836 -142830  142869      66
  142836  142830  142869  142872       3  142836  142830  142869  142875      11
  142836  142830 -142869  142875      12  142836  142830 -142869  142875      13
  142836  142830 -142869  142875       6  142836  142845  142854  142857       7
  142836  142845  142854  142860      78  142836  142845 -142854  142860      79
  142836  142845 -142854  142860      80  142836  142845 -142854  142860      81
  142830  142836  142845  142854      82  142830  142836 -142845  142854      83
  142830  142836 -142845  142854      84  142830  142836 -142845  142854      85
  142830  142869  142875  142881       2  142824  142830  142836  142845      75
  142824  142830 -142836  142845      76  142824  142830 -142836  142845      54
  142824  142830 -142836  142845      77  142824  142830  142869  142872       3
  142824  142830  142869  142875      21  142824  142830 -142869  142875      22
  142824  142830 -142869  142875      23  142824  142830 -142869  142875       6
  142905  142902  142908  142914       2  142902  142908  142914  142920       1
  142902  142908 -142914  142920       4  142902  142908 -142914  142920       5
  142902  142908 -142914  142920       6  142902  142908  142914  142935       7
  142902  142908 -142914  142935       8  142902  142908 -142914  142935       9
  142902  142908 -142914  142935       6  142896  142887  142881  142902     123
  142896  142887 -142881  142902     124  142896  142887 -142881  142902     125
  142896  142887 -142881  142902     126  142887  142881  142902  142905       3
  142887  142881  142902  142908      11  142887  142881 -142902  142908      12
  142887  142881 -142902  142908      13  142887  142881 -142902  142908       6
  142881  142902  142908  142914       2  142875  142881  142887  142896     131
  142875  142881 -142887  142896     132  142875  142881 -142887  142896     125
  142875  142881 -142887  142896     133  142875  142881  142902  142905       3
  142875  142881  142902  142908      21  142875  142881 -142902  142908      22
  142875  142881 -142902  142908      23  142875  142881 -142902  142908       6
  142938  142935  142941  142947       2  142935  142941  142947  142953       1
  142935  142941 -142947  142953       4  142935  142941 -142947  142953       5
  142935  142941 -142947  142953       6  142935  142941  142947  142968       7
  142935  142941 -142947  142968       8  142935  142941 -142947  142968       9
  142935  142941 -142947  142968       6  142929  142920  142914  142935     123
  142929  142920 -142914  142935     124  142929  142920 -142914  142935     125
  142929  142920 -142914  142935     126  142920  142914  142935  142938       3
  142920  142914  142935  142941      11  142920  142914 -142935  142941      12
  142920  142914 -142935  142941      13  142920  142914 -142935  142941       6
  142914  142935  142941  142947       2  142908  142914  142920  142929     131
  142908  142914 -142920  142929     132  142908  142914 -142920  142929     125
  142908  142914 -142920  142929     133  142908  142914  142935  142938       3
  142908  142914  142935  142941      21  142908  142914 -142935  142941      22
  142908  142914 -142935  142941      23  142908  142914 -142935  142941       6
  142971  142968  142974  142980       2  142968  142974  142980  142986       1
  142968  142974 -142980  142986       4  142968  142974 -142980  142986       5
  142968  142974 -142980  142986       6  142968  142974  142980  143013       7
  142968  142974 -142980  143013       8  142968  142974 -142980  143013       9
  142968  142974 -142980  143013       6  142962  142953  142947  142968     123
  142962  142953 -142947  142968     124  142962  142953 -142947  142968     125
  142962  142953 -142947  142968     126  142953  142947  142968  142971       3
  142953  142947  142968  142974      11  142953  142947 -142968  142974      12
  142953  142947 -142968  142974      13  142953  142947 -142968  142974       6
  142947  142968  142974  142980       2  142941  142947  142953  142962     131
  142941  142947 -142953  142962     132  142941  142947 -142953  142962     125
  142941  142947 -142953  142962     133  142941  142947  142968  142971       3
  142941  142947  142968  142974      21  142941  142947 -142968  142974      22
  142941  142947 -142968  142974      23  142941  142947 -142968  142974       6
  143016  143013  143019  143025       2  143013  143019  143025  143031       1
  143013  143019 -143025  143031       4  143013  143019 -143025  143031       5
  143013  143019 -143025  143031       6  143013  143019  143025  143061       7
  143013  143019 -143025  143061       8  143013  143019 -143025  143061       9
  143013  143019 -143025  143061       6  142995  142986  142980  143013      64
  142995  142986 -142980  143013      65  142995  142986 -142980  143013      54
  142995  142986 -142980  143013      66  142986  142980  143013  143016       3
  142986  142980  143013  143019      11  142986  142980 -143013  143019      12
  142986  142980 -143013  143019      13  142986  142980 -143013  143019       6
  142986  142995  143004  143007     117  142986  142995 -143004  143007     118
  142986  142995  143004  143010     117  142986  142995 -143004  143010     118
  142980  142986  142995  143004     119  142980  142986 -142995  143004     120
  142980  142986 -142995  143004     121  142980  142986 -142995  143004     122
  142980  143013  143019  143025       2  142974  142980  142986  142995      75
  142974  142980 -142986  142995      76  142974  142980 -142986  142995      54
  142974  142980 -142986  142995      77  142974  142980  143013  143016       3
  142974  142980  143013  143019      21  142974  142980 -143013  143019      22
  142974  142980 -143013  143019      23  142974  142980 -143013  143019       6
  143064  143061  143067  143073       2  143061  143067  143073  143082       7
  143061  143067 -143073  143082       8  143061  143067 -143073  143082       9
  143061  143067 -143073  143082       6  143049  143031  143025  143061      34
  143049  143031 -143025  143061      35  143049  143031 -143025  143061      36
  143049  143031 -143025  143061      37  143037  143031  143025  143061      34
  143037  143031 -143025  143061      35  143037  143031 -143025  143061      36
  143037  143031 -143025  143061      37  143031  143025  143061  143064       3
  143031  143025  143061  143067      11  143031  143025 -143061  143067      12
  143031  143025 -143061  143067      13  143031  143025 -143061  143067       6
  143025  143061  143067  143073       2  143019  143025  143031  143037      38
  143019  143025 -143031  143037      39  143019  143025 -143031  143037      36
  143019  143025 -143031  143037      40  143019  143025  143031  143049      38
  143019  143025 -143031  143049      39  143019  143025 -143031  143049      36
  143019  143025 -143031  143049      40  143019  143025  143061  143064       3
  143019  143025  143061  143067      21  143019  143025 -143061  143067      22
  143019  143025 -143061  143067      23  143019  143025 -143061  143067       6
  143085  143082  143088  143094       2  143082  143088  143094  143100       1
  143082  143088 -143094  143100       4  143082  143088 -143094  143100       5
  143082  143088 -143094  143100       6  143082  143088  143094  143145       7
  143082  143088 -143094  143145       8  143082  143088 -143094  143145       9
  143082  143088 -143094  143145       6  143073  143082  143088  143094       2
  143067  143073  143082  143085       3  143067  143073  143082  143088      21
  143067  143073 -143082  143088      22  143067  143073 -143082  143088      23
  143067  143073 -143082  143088       6  143148  143145  143151  143157       2
  143145  143151  143157  143163       1  143145  143151 -143157  143163       4
  143145  143151 -143157  143163       5  143145  143151 -143157  143163       6
  143145  143151  143157  143181       7  143145  143151 -143157  143181       8
  143145  143151 -143157  143181       9  143145  143151 -143157  143181       6
  143127  143124  143133  143139      41  143118  143112  143109  143139      41
  143118  143124 -143133  143139      41  143112  143109  143139  143133      41
  143112  143118  143124  143127      41  143112  143118 -143124  143133      41
  143109  143100  143094  143145      42  143109  143100 -143094  143145      43
  143109  143100 -143094  143145      44  143109  143100 -143094  143145      45
  143109  143112  143118  143124      41  143109  143139 -143133  143124      41
  143100  143094  143145  143148       3  143100  143094  143145  143151      11
  143100  143094 -143145  143151      12  143100  143094 -143145  143151      13
  143100  143094 -143145  143151       6  143100  143109  143112  143118      41
  143100  143109  143139  143133      41  143094  143100  143109  143112       7
  143094  143100 -143109  143112      46  143094  143100 -143109  143112      29
  143094  143100 -143109  143112      47  143094  143100  143109  143139       7
  143094  143100 -143109  143139      46  143094  143100 -143109  143139      29
  143094  143100 -143109  143139      47  143094  143145  143151  143157       2
  143088  143094  143100  143109      48  143088  143094 -143100  143109      49
  143088  143094 -143100  143109      44  143088  143094 -143100  143109      50
  143088  143094  143145  143148       3  143088  143094  143145  143151      21
  143088  143094 -143145  143151      22  143088  143094 -143145  143151      23
  143088  143094 -143145  143151       6  143184  143181  143187  143193       2
  143181  143187  143193  143199       1  143181  143187 -143193  143199       4
  143181  143187 -143193  143199       5  143181  143187 -143193  143199       6
  143181  143187  143193  143211       7  143181  143187 -143193  143211       8
  143181  143187 -143193  143211       9  143181  143187 -143193  143211       6
  143172  143163  143157  143181      24  143172  143163 -143157  143181      25
  143172  143163 -143157  143181      26  143172  143163 -143157  143181      27
  143163  143157  143181  143184       3  143163  143157  143181  143187      11
  143163  143157 -143181  143187      12  143163  143157 -143181  143187      13
  143163  143157 -143181  143187       6  143157  143163  143172  143175       7
  143157  143163 -143172  143175      28  143157  143163 -143172  143175      29
  143157  143163 -143172  143175      30  143157  143163  143172  143178       7
  143157  143163 -143172  143178      28  143157  143163 -143172  143178      29
  143157  143163 -143172  143178      30  143157  143181  143187  143193       2
  143151  143157  143163  143172      31  143151  143157 -143163  143172      32
  143151  143157 -143163  143172      26  143151  143157 -143163  143172      33
  143151  143157  143181  143184       3  143151  143157  143181  143187      21
  143151  143157 -143181  143187      22  143151  143157 -143181  143187      23
  143151  143157 -143181  143187       6  143214  143211  143217  143223       2
  143211  143217  143223  143229       1  143211  143217 -143223  143229       4
  143211  143217 -143223  143229       5  143211  143217 -143223  143229       6
  143211  143217  143223  143262       7  143211  143217 -143223  143262       8
  143211  143217 -143223  143262       9  143211  143217 -143223  143262       6
  143199  143193  143211  143214       3  143199  143193  143211  143217      11
  143199  143193 -143211  143217      12  143199  143193 -143211  143217      13
  143199  143193 -143211  143217       6  143193  143211  143217  143223       2
  143187  143193  143211  143214       3  143187  143193  143211  143217      21
  143187  143193 -143211  143217      22  143187  143193 -143211  143217      23
  143187  143193 -143211  143217       6  143265  143262  143268  143274       2
  143262  143268  143274  143280       1  143262  143268 -143274  143280       4
  143262  143268 -143274  143280       5  143262  143268 -143274  143280       6
  143262  143268  143274  143292       7  143262  143268 -143274  143292       8
  143262  143268 -143274  143292       9  143262  143268 -143274  143292       6
  143238  143229  143223  143262      64  143238  143229 -143223  143262      65
  143238  143229 -143223  143262      54  143238  143229 -143223  143262      66
  143229  143223  143262  143265       3  143229  143223  143262  143268      11
  143229  143223 -143262  143268      12  143229  143223 -143262  143268      13
  143229  143223 -143262  143268       6  143229  143238  143247  143250      67
  143229  143238 -143247  143250      68  143229  143238 -143247  143250      69
  143229  143238 -143247  143250      70  143223  143229  143238  143247      71
  143223  143229 -143238  143247      72  143223  143229 -143238  143247      73
  143223  143229 -143238  143247      74  143223  143262  143268  143274       2
  143217  143223  143229  143238      75  143217  143223 -143229  143238      76
  143217  143223 -143229  143238      54  143217  143223 -143229  143238      77
  143217  143223  143262  143265       3  143217  143223  143262  143268      21
  143217  143223 -143262  143268      22  143217  143223 -143262  143268      23
  143217  143223 -143262  143268       6  143295  143292  143298  143304       2
  143292  143298  143304  143313       7  143292  143298 -143304  143313       8
  143292  143298 -143304  143313       9  143292  143298 -143304  143313       6
  143280  143274  143292  143295       3  143280  143274  143292  143298      11
  143280  143274 -143292  143298      12  143280  143274 -143292  143298      13
  143280  143274 -143292  143298       6  143274  143292  143298  143304       2
  143268  143274  143292  143295       3  143268  143274  143292  143298      21
  143268  143274 -143292  143298      22  143268  143274 -143292  143298      23
  143268  143274 -143292  143298       6  143316  143313  143319  143325       2
  143313  143319  143325  143331       1  143313  143319 -143325  143331       4
  143313  143319 -143325  143331       5  143313  143319 -143325  143331       6
  143313  143319  143325  143349       7  143313  143319 -143325  143349       8
  143313  143319 -143325  143349       9  143313  143319 -143325  143349       6
  143304  143313  143319  143325       2  143298  143304  143313  143316       3
  143298  143304  143313  143319      21  143298  143304 -143313  143319      22
  143298  143304 -143313  143319      23  143298  143304 -143313  143319       6
  143352  143349  143355  143361       2  143349  143355  143361  143367       1
  143349  143355 -143361  143367       4  143349  143355 -143361  143367       5
  143349  143355 -143361  143367       6  143349  143355  143361  143409       7
  143349  143355 -143361  143409       8  143349  143355 -143361  143409       9
  143349  143355 -143361  143409       6  143340  143331  143325  143349      24
  143340  143331 -143325  143349      25  143340  143331 -143325  143349      26
  143340  143331 -143325  143349      27  143331  143325  143349  143352       3
  143331  143325  143349  143355      11  143331  143325 -143349  143355      12
  143331  143325 -143349  143355      13  143331  143325 -143349  143355       6
  143325  143331  143340  143343       7  143325  143331 -143340  143343      28
  143325  143331 -143340  143343      29  143325  143331 -143340  143343      30
  143325  143331  143340  143346       7  143325  143331 -143340  143346      28
  143325  143331 -143340  143346      29  143325  143331 -143340  143346      30
  143325  143349  143355  143361       2  143319  143325  143331  143340      31
  143319  143325 -143331  143340      32  143319  143325 -143331  143340      26
  143319  143325 -143331  143340      33  143319  143325  143349  143352       3
  143319  143325  143349  143355      21  143319  143325 -143349  143355      22
  143319  143325 -143349  143355      23  143319  143325 -143349  143355       6
  143412  143409  143415  143421       2  143409  143415  143421  143427       1
  143409  143415 -143421  143427       4  143409  143415 -143421  143427       5
  143409  143415 -143421  143427       6  143409  143415  143421  143457       7
  143409  143415 -143421  143457       8  143409  143415 -143421  143457       9
  143409  143415 -143421  143457       6  143385  143379  143376  143403      41
  143385  143391 -143397  143403      41  143379  143376  143403  143397      41
  143379  143385 -143391  143397      41  143376  143367  143361  143409      42
  143376  143367 -143361  143409      43  143376  143367 -143361  143409      44
  143376  143367 -143361  143409      45  143376  143379  143385  143391      41
  143376  143403 -143397  143391      41  143367  143361  143409  143412       3
  143367  143361  143409  143415      11  143367  143361 -143409  143415      12
  143367  143361 -143409  143415      13  143367  143361 -143409  143415       6
  143367  143376  143379  143385      41  143367  143376  143403  143397      41
  143361  143367  143376  143379       7  143361  143367 -143376  143379      46
  143361  143367 -143376  143379      29  143361  143367 -143376  143379      47
  143361  143367  143376  143403       7  143361  143367 -143376  143403      46
  143361  143367 -143376  143403      29  143361  143367 -143376  143403      47
  143361  143409  143415  143421       2  143355  143361  143367  143376      48
  143355  143361 -143367  143376      49  143355  143361 -143367  143376      44
  143355  143361 -143367  143376      50  143355  143361  143409  143412       3
  143355  143361  143409  143415      21  143355  143361 -143409  143415      22
  143355  143361 -143409  143415      23  143355  143361 -143409  143415       6
  143460  143457  143463  143469       2  143457  143463  143469  143475       1
  143457  143463 -143469  143475       4  143457  143463 -143469  143475       5
  143457  143463 -143469  143475       6  143457  143463  143469  143499       7
  143457  143463 -143469  143499       8  143457  143463 -143469  143499       9
  143457  143463 -143469  143499       6  143445  143427  143421  143457      34
  143445  143427 -143421  143457      35  143445  143427 -143421  143457      36
  143445  143427 -143421  143457      37  143433  143427  143421  143457      34
  143433  143427 -143421  143457      35  143433  143427 -143421  143457      36
  143433  143427 -143421  143457      37  143427  143421  143457  143460       3
  143427  143421  143457  143463      11  143427  143421 -143457  143463      12
  143427  143421 -143457  143463      13  143427  143421 -143457  143463       6
  143421  143457  143463  143469       2  143415  143421  143427  143433      38
  143415  143421 -143427  143433      39  143415  143421 -143427  143433      36
  143415  143421 -143427  143433      40  143415  143421  143427  143445      38
  143415  143421 -143427  143445      39  143415  143421 -143427  143445      36
  143415  143421 -143427  143445      40  143415  143421  143457  143460       3
  143415  143421  143457  143463      21  143415  143421 -143457  143463      22
  143415  143421 -143457  143463      23  143415  143421 -143457  143463       6
  143502  143499  143505  143511       2  143499  143505  143511  143517       1
  143499  143505 -143511  143517       4  143499  143505 -143511  143517       5
  143499  143505 -143511  143517       6  143499  143505  143511  143550       7
  143499  143505 -143511  143550       8  143499  143505 -143511  143550       9
  143499  143505 -143511  143550       6  143484  143475  143469  143499     153
  143484  143475 -143469  143499     154  143484  143475 -143469  143499     155
  143484  143475 -143469  143499     156  143475  143469  143499  143502       3
  143475  143469  143499  143505      11  143475  143469 -143499  143505      12
  143475  143469 -143499  143505      13  143475  143469 -143499  143505       6
  143469  143475  143484  143487       7  143469  143475  143484  143490     157
  143469  143475 -143484  143490     158  143469  143475 -143484  143490     159
  143469  143475 -143484  143490     160  143469  143499  143505  143511       2
  143463  143469  143475  143484     161  143463  143469 -143475  143484     162
  143463  143469 -143475  143484     155  143463  143469 -143475  143484     163
  143463  143469  143499  143502       3  143463  143469  143499  143505      21
  143463  143469 -143499  143505      22  143463  143469 -143499  143505      23
  143463  143469 -143499  143505       6  143553  143550  143556  143562       2
  143550  143556  143562  143568       1  143550  143556 -143562  143568       4
  143550  143556 -143562  143568       5  143550  143556 -143562  143568       6
  143550  143556  143562  143598       7  143550  143556 -143562  143598       8
  143550  143556 -143562  143598       9  143550  143556 -143562  143598       6
  143526  143517  143511  143550      64  143526  143517 -143511  143550      65
  143526  143517 -143511  143550      54  143526  143517 -143511  143550      66
  143517  143511  143550  143553       3  143517  143511  143550  143556      11
  143517  143511 -143550  143556      12  143517  143511 -143550  143556      13
  143517  143511 -143550  143556       6  143517  143526  143535  143538      67
  143517  143526 -143535  143538      68  143517  143526 -143535  143538      69
  143517  143526 -143535  143538      70  143511  143517  143526  143535      71
  143511  143517 -143526  143535      72  143511  143517 -143526  143535      73
  143511  143517 -143526  143535      74  143511  143550  143556  143562       2
  143505  143511  143517  143526      75  143505  143511 -143517  143526      76
  143505  143511 -143517  143526      54  143505  143511 -143517  143526      77
  143505  143511  143550  143553       3  143505  143511  143550  143556      21
  143505  143511 -143550  143556      22  143505  143511 -143550  143556      23
  143505  143511 -143550  143556       6  143601  143598  143604  143610       2
  143598  143604  143610  143616       1  143598  143604 -143610  143616       4
  143598  143604 -143610  143616       5  143598  143604 -143610  143616       6
  143598  143604  143610  143643       7  143598  143604 -143610  143643       8
  143598  143604 -143610  143643       9  143598  143604 -143610  143643       6
  143586  143568  143562  143598      34  143586  143568 -143562  143598      35
  143586  143568 -143562  143598      36  143586  143568 -143562  143598      37
  143574  143568  143562  143598      34  143574  143568 -143562  143598      35
  143574  143568 -143562  143598      36  143574  143568 -143562  143598      37
  143568  143562  143598  143601       3  143568  143562  143598  143604      11
  143568  143562 -143598  143604      12  143568  143562 -143598  143604      13
  143568  143562 -143598  143604       6  143562  143598  143604  143610       2
  143556  143562  143568  143574      38  143556  143562 -143568  143574      39
  143556  143562 -143568  143574      36  143556  143562 -143568  143574      40
  143556  143562  143568  143586      38  143556  143562 -143568  143586      39
  143556  143562 -143568  143586      36  143556  143562 -143568  143586      40
  143556  143562  143598  143601       3  143556  143562  143598  143604      21
  143556  143562 -143598  143604      22  143556  143562 -143598  143604      23
  143556  143562 -143598  143604       6  143646  143643  143649  143655       2
  143643  143649  143655  143661       1  143643  143649 -143655  143661       4
  143643  143649 -143655  143661       5  143643  143649 -143655  143661       6
  143643  143649  143655  143709       7  143643  143649 -143655  143709       8
  143643  143649 -143655  143709       9  143643  143649 -143655  143709       6
  143625  143616  143610  143643      64  143625  143616 -143610  143643      65
  143625  143616 -143610  143643      54  143625  143616 -143610  143643      66
  143616  143610  143643  143646       3  143616  143610  143643  143649      11
  143616  143610 -143643  143649      12  143616  143610 -143643  143649      13
  143616  143610 -143643  143649       6  143616  143625  143634  143637     117
  143616  143625 -143634  143637     118  143616  143625  143634  143640     117
  143616  143625 -143634  143640     118  143610  143616  143625  143634     119
  143610  143616 -143625  143634     120  143610  143616 -143625  143634     121
  143610  143616 -143625  143634     122  143610  143643  143649  143655       2
  143604  143610  143616  143625      75  143604  143610 -143616  143625      76
  143604  143610 -143616  143625      54  143604  143610 -143616  143625      77
  143604  143610  143643  143646       3  143604  143610  143643  143649      21
  143604  143610 -143643  143649      22  143604  143610 -143643  143649      23
  143604  143610 -143643  143649       6  143712  143709  143715  143721       2
  143709  143715  143721  143730       7  143709  143715 -143721  143730       8
  143709  143715 -143721  143730       9  143709  143715 -143721  143730       6
  143670  143661  143655  143709      10  143670  143679  143688  143697      10
  143661  143655  143709  143712       3  143661  143655  143709  143715      11
  143661  143655 -143709  143715      12  143661  143655 -143709  143715      13
  143661  143655 -143709  143715       6  143661  143670  143679  143688      16
  143661  143670 -143679  143688      17  143661  143670 -143679  143688      18
  143655  143661  143670  143679      16  143655  143661 -143670  143679      17
  143655  143661 -143670  143679      18  143655  143709  143715  143721       2
  143649  143655  143661  143670      10  143649  143655  143709  143712       3
  143649  143655  143709  143715      21  143649  143655 -143709  143715      22
  143649  143655 -143709  143715      23  143649  143655 -143709  143715       6
  143733  143730  143736  143742       2  143730  143736  143742  143748       1
  143730  143736 -143742  143748       4  143730  143736 -143742  143748       5
  143730  143736 -143742  143748       6  143730  143736  143742  143787       7
  143730  143736 -143742  143787       8  143730  143736 -143742  143787       9
  143730  143736 -143742  143787       6  143721  143730  143736  143742       2
  143715  143721  143730  143733       3  143715  143721  143730  143736      21
  143715  143721 -143730  143736      22  143715  143721 -143730  143736      23
  143715  143721 -143730  143736       6  143790  143787  143793  143799       2
  143787  143793  143799  143805       1  143787  143793 -143799  143805       4
  143787  143793 -143799  143805       5  143787  143793 -143799  143805       6
  143787  143793  143799  143844       7  143787  143793 -143799  143844       8
  143787  143793 -143799  143844       9  143787  143793 -143799  143844       6
  143766  143748  143742  143787     103  143766  143748 -143742  143787     104
  143766  143748 -143742  143787     105  143766  143748 -143742  143787     106
  143754  143748  143742  143787      34  143754  143748 -143742  143787      35
  143754  143748 -143742  143787      36  143754  143748 -143742  143787      37
  143754  143748  143766  143775     107  143754  143748 -143766  143775     108
  143754  143748 -143766  143775     109  143754  143748 -143766  143775     110
  143748  143742  143787  143790       3  143748  143742  143787  143793      11
  143748  143742 -143787  143793      12  143748  143742 -143787  143793      13
  143748  143742 -143787  143793       6  143742  143748  143766  143775     111
  143742  143748 -143766  143775     112  143742  143748 -143766  143775     109
  143742  143748 -143766  143775     113  143742  143787  143793  143799       2
  143736  143742  143748  143754      38  143736  143742 -143748  143754      39
  143736  143742 -143748  143754      36  143736  143742 -143748  143754      40
  143736  143742  143748  143766     114  143736  143742 -143748  143766     115
  143736  143742 -143748  143766     105  143736  143742 -143748  143766     116
  143736  143742  143787  143790       3  143736  143742  143787  143793      21
  143736  143742 -143787  143793      22  143736  143742 -143787  143793      23
  143736  143742 -143787  143793       6  143847  143844  143850  143856       2
  143844  143850  143856  143862       1  143844  143850 -143856  143862       4
  143844  143850 -143856  143862       5  143844  143850 -143856  143862       6
  143844  143850  143856  143880       7  143844  143850 -143856  143880       8
  143844  143850 -143856  143880       9  143844  143850 -143856  143880       6
  143823  143805  143799  143844     103  143823  143805 -143799  143844     104
  143823  143805 -143799  143844     105  143823  143805 -143799  143844     106
  143811  143805  143799  143844      34  143811  143805 -143799  143844      35
  143811  143805 -143799  143844      36  143811  143805 -143799  143844      37
  143811  143805  143823  143832     107  143811  143805 -143823  143832     108
  143811  143805 -143823  143832     109  143811  143805 -143823  143832     110
  143805  143799  143844  143847       3  143805  143799  143844  143850      11
  143805  143799 -143844  143850      12  143805  143799 -143844  143850      13
  143805  143799 -143844  143850       6  143799  143805  143823  143832     111
  143799  143805 -143823  143832     112  143799  143805 -143823  143832     109
  143799  143805 -143823  143832     113  143799  143844  143850  143856       2
  143793  143799  143805  143811      38  143793  143799 -143805  143811      39
  143793  143799 -143805  143811      36  143793  143799 -143805  143811      40
  143793  143799  143805  143823     114  143793  143799 -143805  143823     115
  143793  143799 -143805  143823     105  143793  143799 -143805  143823     116
  143793  143799  143844  143847       3  143793  143799  143844  143850      21
  143793  143799 -143844  143850      22  143793  143799 -143844  143850      23
  143793  143799 -143844  143850       6  143883  143880  143886  143889       2
  143883  143880  143886  143916       2  143880  143886  143889  143898       1
  143880  143886 -143889  143898     102  143880  143886 -143889  143898      13
  143880  143886 -143889  143898       6  143880  143886  143916  143907       1
  143880  143886 -143916  143907       4  143880  143886 -143916  143907       5
  143880  143886 -143916  143907       6  143880  143886  143916  143922       7
  143880  143886 -143916  143922       8  143880  143886 -143916  143922       9
  143880  143886 -143916  143922       6  143871  143862  143856  143880      24
  143871  143862 -143856  143880      25  143871  143862 -143856  143880      26
  143871  143862 -143856  143880      27  143862  143856  143880  143883       3
  143862  143856  143880  143886      11  143862  143856 -143880  143886      12
  143862  143856 -143880  143886      13  143862  143856 -143880  143886       6
  143856  143862  143871  143874       7  143856  143862 -143871  143874      28
  143856  143862 -143871  143874      29  143856  143862 -143871  143874      30
  143856  143862  143871  143877       7  143856  143862 -143871  143877      28
  143856  143862 -143871  143877      29  143856  143862 -143871  143877      30
  143856  143880  143886  143889       2  143856  143880  143886  143916       2
  143850  143856  143862  143871      31  143850  143856 -143862  143871      32
  143850  143856 -143862  143871      26  143850  143856 -143862  143871      33
  143850  143856  143880  143883       3  143850  143856  143880  143886      21
  143850  143856 -143880  143886      22  143850  143856 -143880  143886      23
  143850  143856 -143880  143886       6  143925  143922  143928  143934       2
  143922  143928  143934  143940       1  143922  143928 -143934  143940       4
  143922  143928 -143934  143940       5  143922  143928 -143934  143940       6
  143922  143928  143934  143964       7  143922  143928 -143934  143964       8
  143922  143928 -143934  143964       9  143922  143928 -143934  143964       6
  143916  143922  143928  143934       2  143907  143916  143922  143925       3
  143907  143916  143922  143928      11  143907  143916 -143922  143928      12
  143907  143916 -143922  143928      13  143907  143916 -143922  143928       6
  143898  143889 -143886  143916       3  143898  143907  143916  143922      10
  143889  143886 -143916  143907       3  143889  143886  143916  143922       3
  143889  143898 -143907  143916      16  143889  143898 -143907  143916      17
  143889  143898 -143907  143916      18  143886  143889 -143898  143907      10
  143886  143916 -143907  143898      10  143886  143916  143922  143925       3
  143886  143916  143922  143928      21  143886  143916 -143922  143928      22
  143886  143916 -143922  143928      23  143886  143916 -143922  143928       6
  143967  143964  143970  143976       2  143964  143970  143976  143982       1
  143964  143970 -143976  143982       4  143964  143970 -143976  143982       5
  143964  143970 -143976  143982       6  143964  143970  143976  144030       7
  143964  143970 -143976  144030       8  143964  143970 -143976  144030       9
  143964  143970 -143976  144030       6  143958  143940  143934  143964      86
  143958  143940 -143934  143964      87  143958  143940 -143934  143964      88
  143958  143940 -143934  143964      89  143946  143940  143934  143964      34
  143946  143940 -143934  143964      35  143946  143940 -143934  143964      36
  143946  143940 -143934  143964      37  143940  143934  143964  143967       3
  143940  143934  143964  143970      11  143940  143934 -143964  143970      12
  143940  143934 -143964  143970      13  143940  143934 -143964  143970       6
  143934  143964  143970  143976       2  143928  143934  143940  143946      38
  143928  143934 -143940  143946      39  143928  143934 -143940  143946      36
  143928  143934 -143940  143946      40  143928  143934  143940  143958      99
  143928  143934 -143940  143958     100  143928  143934 -143940  143958      88
  143928  143934 -143940  143958     101  143928  143934  143964  143967       3
  143928  143934  143964  143970      21  143928  143934 -143964  143970      22
  143928  143934 -143964  143970      23  143928  143934 -143964  143970       6
  144033  144030  144036  144042       2  144030  144036  144042  144048       1
  144030  144036 -144042  144048       4  144030  144036 -144042  144048       5
  144030  144036 -144042  144048       6  144030  144036  144042  144078       7
  144030  144036 -144042  144078       8  144030  144036 -144042  144078       9
  144030  144036 -144042  144078       6  143991  143982  143976  144030      10
  143991  144000  144009  144018      10  143982  143976  144030  144033       3
  143982  143976  144030  144036      11  143982  143976 -144030  144036      12
  143982  143976 -144030  144036      13  143982  143976 -144030  144036       6
  143982  143991  144000  144009      16  143982  143991 -144000  144009      17
  143982  143991 -144000  144009      18  143976  143982  143991  144000      16
  143976  143982 -143991  144000      17  143976  143982 -143991  144000      18
  143976  144030  144036  144042       2  143970  143976  143982  143991      10
  143970  143976  144030  144033       3  143970  143976  144030  144036      21
  143970  143976 -144030  144036      22  143970  143976 -144030  144036      23
  143970  143976 -144030  144036       6  144081  144078  144084  144090       2
  144078  144084  144090  144096       1  144078  144084 -144090  144096       4
  144078  144084 -144090  144096       5  144078  144084 -144090  144096       6
  144078  144084  144090  144126       7  144078  144084 -144090  144126       8
  144078  144084 -144090  144126       9  144078  144084 -144090  144126       6
  144066  144048  144042  144078      34  144066  144048 -144042  144078      35
  144066  144048 -144042  144078      36  144066  144048 -144042  144078      37
  144054  144048  144042  144078      34  144054  144048 -144042  144078      35
  144054  144048 -144042  144078      36  144054  144048 -144042  144078      37
  144048  144042  144078  144081       3  144048  144042  144078  144084      11
  144048  144042 -144078  144084      12  144048  144042 -144078  144084      13
  144048  144042 -144078  144084       6  144042  144078  144084  144090       2
  144036  144042  144048  144054      38  144036  144042 -144048  144054      39
  144036  144042 -144048  144054      36  144036  144042 -144048  144054      40
  144036  144042  144048  144066      38  144036  144042 -144048  144066      39
  144036  144042 -144048  144066      36  144036  144042 -144048  144066      40
  144036  144042  144078  144081       3  144036  144042  144078  144084      21
  144036  144042 -144078  144084      22  144036  144042 -144078  144084      23
  144036  144042 -144078  144084       6  144129  144126  144132  144138       2
  144126  144132  144138  144144       1  144126  144132 -144138  144144       4
  144126  144132 -144138  144144       5  144126  144132 -144138  144144       6
  144126  144132  144138  144198       7  144126  144132 -144138  144198       8
  144126  144132 -144138  144198       9  144126  144132 -144138  144198       6
  144114  144096  144090  144126      34  144114  144096 -144090  144126      35
  144114  144096 -144090  144126      36  144114  144096 -144090  144126      37
  144102  144096  144090  144126      34  144102  144096 -144090  144126      35
  144102  144096 -144090  144126      36  144102  144096 -144090  144126      37
  144096  144090  144126  144129       3  144096  144090  144126  144132      11
  144096  144090 -144126  144132      12  144096  144090 -144126  144132      13
  144096  144090 -144126  144132       6  144090  144126  144132  144138       2
  144084  144090  144096  144102      38  144084  144090 -144096  144102      39
  144084  144090 -144096  144102      36  144084  144090 -144096  144102      40
  144084  144090  144096  144114      38  144084  144090 -144096  144114      39
  144084  144090 -144096  144114      36  144084  144090 -144096  144114      40
  144084  144090  144126  144129       3  144084  144090  144126  144132      21
  144084  144090 -144126  144132      22  144084  144090 -144126  144132      23
  144084  144090 -144126  144132       6  144201  144198  144204  144210       2
  144198  144204  144210  144216       1  144198  144204 -144210  144216       4
  144198  144204 -144210  144216       5  144198  144204 -144210  144216       6
  144198  144204  144210  144240       7  144198  144204 -144210  144240       8
  144198  144204 -144210  144240       9  144198  144204 -144210  144240       6
  144162  144171  144177  144180      51  144162  144171 -144177  144180       6
  144162  144171  144177  144189      51  144162  144171 -144177  144189       6
  144153  144144  144138  144198      10  144153  144162  144171  144177       7
  144153  144162 -144171  144177      29  144144  144138  144198  144201       3
  144144  144138  144198  144204      11  144144  144138 -144198  144204      12
  144144  144138 -144198  144204      13  144144  144138 -144198  144204       6
  144144  144153  144162  144171      10  144138  144144  144153  144162      16
  144138  144144 -144153  144162      17  144138  144144 -144153  144162      18
  144138  144198  144204  144210       2  144132  144138  144144  144153      10
  144132  144138  144198  144201       3  144132  144138  144198  144204      21
  144132  144138 -144198  144204      22  144132  144138 -144198  144204      23
  144132  144138 -144198  144204       6  144243  144240  144246  144252       2
  144240  144246  144252  144258       1  144240  144246 -144252  144258       4
  144240  144246 -144252  144258       5  144240  144246 -144252  144258       6
  144240  144246  144252  144270       7  144240  144246 -144252  144270       8
  144240  144246 -144252  144270       9  144240  144246 -144252  144270       6
  144234  144216  144210  144240      86  144234  144216 -144210  144240      87
  144234  144216 -144210  144240      88  144234  144216 -144210  144240      89
  144222  144216  144210  144240      34  144222  144216 -144210  144240      35
  144222  144216 -144210  144240      36  144222  144216 -144210  144240      37
  144216  144210  144240  144243       3  144216  144210  144240  144246      11
  144216  144210 -144240  144246      12  144216  144210 -144240  144246      13
  144216  144210 -144240  144246       6  144210  144240  144246  144252       2
  144204  144210  144216  144222      38  144204  144210 -144216  144222      39
  144204  144210 -144216  144222      36  144204  144210 -144216  144222      40
  144204  144210  144216  144234      99  144204  144210 -144216  144234     100
  144204  144210 -144216  144234      88  144204  144210 -144216  144234     101
  144204  144210  144240  144243       3  144204  144210  144240  144246      21
  144204  144210 -144240  144246      22  144204  144210 -144240  144246      23
  144204  144210 -144240  144246       6  144273  144270  144276  144282       2
  144270  144276  144282  144288       1  144270  144276 -144282  144288       4
  144270  144276 -144282  144288       5  144270  144276 -144282  144288       6
  144270  144276  144282  144327       7  144270  144276 -144282  144327       8
  144270  144276 -144282  144327       9  144270  144276 -144282  144327       6
  144258  144252  144270  144273       3  144258  144252  144270  144276      11
  144258  144252 -144270  144276      12  144258  144252 -144270  144276      13
  144258  144252 -144270  144276       6  144252  144270  144276  144282       2
  144246  144252  144270  144273       3  144246  144252  144270  144276      21
  144246  144252 -144270  144276      22  144246  144252 -144270  144276      23
  144246  144252 -144270  144276       6  144330  144327  144333  144339       2
  144327  144333  144339  144345       1  144327  144333 -144339  144345       4
  144327  144333 -144339  144345       5  144327  144333 -144339  144345       6
  144327  144333  144339  144384       7  144327  144333 -144339  144384       8
  144327  144333 -144339  144384       9  144327  144333 -144339  144384       6
  144297  144288  144282  144327      52  144297  144288 -144282  144327      53
  144297  144288 -144282  144327      54  144297  144288 -144282  144327      55
  144288  144282  144327  144330       3  144288  144282  144327  144333      11
  144288  144282 -144327  144333      12  144288  144282 -144327  144333      13
  144288  144282 -144327  144333       6  144282  144288  144297  144303      56
  144282  144288 -144297  144303      57  144282  144288 -144297  144303      58
  144282  144288 -144297  144303      59  144282  144288  144297  144315      56
  144282  144288 -144297  144315      57  144282  144288 -144297  144315      58
  144282  144288 -144297  144315      59  144282  144327  144333  144339       2
  144276  144282  144288  144297      60  144276  144282 -144288  144297      61
  144276  144282 -144288  144297      54  144276  144282 -144288  144297      62
  144276  144282  144327  144330       3  144276  144282  144327  144333      21
  144276  144282 -144327  144333      22  144276  144282 -144327  144333      23
  144276  144282 -144327  144333       6  144387  144384  144390  144396       2
  144384  144390  144396  144402       1  144384  144390 -144396  144402       4
  144384  144390 -144396  144402       5  144384  144390 -144396  144402       6
  144384  144390  144396  144420       7  144384  144390 -144396  144420       8
  144384  144390 -144396  144420       9  144384  144390 -144396  144420       6
  144354  144345  144339  144384      52  144354  144345 -144339  144384      53
  144354  144345 -144339  144384      54  144354  144345 -144339  144384      55
  144345  144339  144384  144387       3  144345  144339  144384  144390      11
  144345  144339 -144384  144390      12  144345  144339 -144384  144390      13
  144345  144339 -144384  144390       6  144339  144345  144354  144360      56
  144339  144345 -144354  144360      57  144339  144345 -144354  144360      58
  144339  144345 -144354  144360      59  144339  144345  144354  144372      56
  144339  144345 -144354  144372      57  144339  144345 -144354  144372      58
  144339  144345 -144354  144372      59  144339  144384  144390  144396       2
  144333  144339  144345  144354      60  144333  144339 -144345  144354      61
  144333  144339 -144345  144354      54  144333  144339 -144345  144354      62
  144333  144339  144384  144387       3  144333  144339  144384  144390      21
  144333  144339 -144384  144390      22  144333  144339 -144384  144390      23
  144333  144339 -144384  144390       6  144423  144420  144426  144432       2
  144420  144426  144432  144438       1  144420  144426 -144432  144438       4
  144420  144426 -144432  144438       5  144420  144426 -144432  144438       6
  144420  144426  144432  144450       7  144420  144426 -144432  144450       8
  144420  144426 -144432  144450       9  144420  144426 -144432  144450       6
  144411  144402  144396  144420      24  144411  144402 -144396  144420      25
  144411  144402 -144396  144420      26  144411  144402 -144396  144420      27
  144402  144396  144420  144423       3  144402  144396  144420  144426      11
  144402  144396 -144420  144426      12  144402  144396 -144420  144426      13
  144402  144396 -144420  144426       6  144396  144402  144411  144414       7
  144396  144402 -144411  144414      28  144396  144402 -144411  144414      29
  144396  144402 -144411  144414      30  144396  144402  144411  144417       7
  144396  144402 -144411  144417      28  144396  144402 -144411  144417      29
  144396  144402 -144411  144417      30  144396  144420  144426  144432       2
  144390  144396  144402  144411      31  144390  144396 -144402  144411      32
  144390  144396 -144402  144411      26  144390  144396 -144402  144411      33
  144390  144396  144420  144423       3  144390  144396  144420  144426      21
  144390  144396 -144420  144426      22  144390  144396 -144420  144426      23
  144390  144396 -144420  144426       6  144453  144450  144456  144462       2
  144450  144456  144462  144468       1  144450  144456 -144462  144468       4
  144450  144456 -144462  144468       5  144450  144456 -144462  144468       6
  144450  144456  144462  144480       7  144450  144456 -144462  144480       8
  144450  144456 -144462  144480       9  144450  144456 -144462  144480       6
  144438  144432  144450  144453       3  144438  144432  144450  144456      11
  144438  144432 -144450  144456      12  144438  144432 -144450  144456      13
  144438  144432 -144450  144456       6  144432  144450  144456  144462       2
  144426  144432  144450  144453       3  144426  144432  144450  144456      21
  144426  144432 -144450  144456      22  144426  144432 -144450  144456      23
  144426  144432 -144450  144456       6  144483  144480  144486  144492       2
  144480  144486  144492  144501       7  144480  144486 -144492  144501       8
  144480  144486 -144492  144501       9  144480  144486 -144492  144501       6
  144468  144462  144480  144483       3  144468  144462  144480  144486      11
  144468  144462 -144480  144486      12  144468  144462 -144480  144486      13
  144468  144462 -144480  144486       6  144462  144480  144486  144492       2
  144456  144462  144480  144483       3  144456  144462  144480  144486      21
  144456  144462 -144480  144486      22  144456  144462 -144480  144486      23
  144456  144462 -144480  144486       6  144504  144501  144507  144513       2
  144501  144507  144513  144519       1  144501  144507 -144513  144519       4
  144501  144507 -144513  144519       5  144501  144507 -144513  144519       6
  144501  144507  144513  144549       7  144501  144507 -144513  144549       8
  144501  144507 -144513  144549       9  144501  144507 -144513  144549       6
  144492  144501  144507  144513       2  144486  144492  144501  144504       3
  144486  144492  144501  144507      21  144486  144492 -144501  144507      22
  144486  144492 -144501  144507      23  144486  144492 -144501  144507       6
  144552  144549  144555  144561       2  144549  144555  144561  144567       1
  144549  144555 -144561  144567       4  144549  144555 -144561  144567       5
  144549  144555 -144561  144567       6  144549  144555  144561  144579       7
  144549  144555 -144561  144579       8  144549  144555 -144561  144579       9
  144549  144555 -144561  144579       6  144537  144519  144513  144549      34
  144537  144519 -144513  144549      35  144537  144519 -144513  144549      36
  144537  144519 -144513  144549      37  144525  144519  144513  144549      34
  144525  144519 -144513  144549      35  144525  144519 -144513  144549      36
  144525  144519 -144513  144549      37  144519  144513  144549  144552       3
  144519  144513  144549  144555      11  144519  144513 -144549  144555      12
  144519  144513 -144549  144555      13  144519  144513 -144549  144555       6
  144513  144549  144555  144561       2  144507  144513  144519  144525      38
  144507  144513 -144519  144525      39  144507  144513 -144519  144525      36
  144507  144513 -144519  144525      40  144507  144513  144519  144537      38
  144507  144513 -144519  144537      39  144507  144513 -144519  144537      36
  144507  144513 -144519  144537      40  144507  144513  144549  144552       3
  144507  144513  144549  144555      21  144507  144513 -144549  144555      22
  144507  144513 -144549  144555      23  144507  144513 -144549  144555       6
  144582  144579  144585  144591       2  144579  144585  144591  144597       1
  144579  144585 -144591  144597       4  144579  144585 -144591  144597       5
  144579  144585 -144591  144597       6  144579  144585  144591  144612       7
  144579  144585 -144591  144612       8  144579  144585 -144591  144612       9
  144579  144585 -144591  144612       6  144567  144561  144579  144582       3
  144567  144561  144579  144585      11  144567  144561 -144579  144585      12
  144567  144561 -144579  144585      13  144567  144561 -144579  144585       6
  144561  144579  144585  144591       2  144555  144561  144579  144582       3
  144555  144561  144579  144585      21  144555  144561 -144579  144585      22
  144555  144561 -144579  144585      23  144555  144561 -144579  144585       6
  144615  144612  144618  144624       2  144612  144618  144624  144630       1
  144612  144618 -144624  144630       4  144612  144618 -144624  144630       5
  144612  144618 -144624  144630       6  144612  144618  144624  144669       7
  144612  144618 -144624  144669       8  144612  144618 -144624  144669       9
  144612  144618 -144624  144669       6  144606  144597  144591  144612     123
  144606  144597 -144591  144612     124  144606  144597 -144591  144612     125
  144606  144597 -144591  144612     126  144597  144591  144612  144615       3
  144597  144591  144612  144618      11  144597  144591 -144612  144618      12
  144597  144591 -144612  144618      13  144597  144591 -144612  144618       6
  144591  144612  144618  144624       2  144585  144591  144597  144606     131
  144585  144591 -144597  144606     132  144585  144591 -144597  144606     125
  144585  144591 -144597  144606     133  144585  144591  144612  144615       3
  144585  144591  144612  144618      21  144585  144591 -144612  144618      22
  144585  144591 -144612  144618      23  144585  144591 -144612  144618       6
  144672  144669  144675  144681       2  144669  144675  144681  144687       1
  144669  144675 -144681  144687       4  144669  144675 -144681  144687       5
  144669  144675 -144681  144687       6  144669  144675  144681  144726       7
  144669  144675 -144681  144726       8  144669  144675 -144681  144726       9
  144669  144675 -144681  144726       6  144639  144630  144624  144669      52
  144639  144630 -144624  144669      53  144639  144630 -144624  144669      54
  144639  144630 -144624  144669      55  144630  144624  144669  144672       3
  144630  144624  144669  144675      11  144630  144624 -144669  144675      12
  144630  144624 -144669  144675      13  144630  144624 -144669  144675       6
  144624  144630  144639  144645      56  144624  144630 -144639  144645      57
  144624  144630 -144639  144645      58  144624  144630 -144639  144645      59
  144624  144630  144639  144657      56  144624  144630 -144639  144657      57
  144624  144630 -144639  144657      58  144624  144630 -144639  144657      59
  144624  144669  144675  144681       2  144618  144624  144630  144639      60
  144618  144624 -144630  144639      61  144618  144624 -144630  144639      54
  144618  144624 -144630  144639      62  144618  144624  144669  144672       3
  144618  144624  144669  144675      21  144618  144624 -144669  144675      22
  144618  144624 -144669  144675      23  144618  144624 -144669  144675       6
  144729  144726  144732  144738       2  144726  144732  144738  144744       1
  144726  144732 -144738  144744       4  144726  144732 -144738  144744       5
  144726  144732 -144738  144744       6  144726  144732  144738  144768       7
  144726  144732 -144738  144768       8  144726  144732 -144738  144768       9
  144726  144732 -144738  144768       6  144696  144687  144681  144726      52
  144696  144687 -144681  144726      53  144696  144687 -144681  144726      54
  144696  144687 -144681  144726      55  144687  144681  144726  144729       3
  144687  144681  144726  144732      11  144687  144681 -144726  144732      12
  144687  144681 -144726  144732      13  144687  144681 -144726  144732       6
  144681  144687  144696  144702      56  144681  144687 -144696  144702      57
  144681  144687 -144696  144702      58  144681  144687 -144696  144702      59
  144681  144687  144696  144714      56  144681  144687 -144696  144714      57
  144681  144687 -144696  144714      58  144681  144687 -144696  144714      59
  144681  144726  144732  144738       2  144675  144681  144687  144696      60
  144675  144681 -144687  144696      61  144675  144681 -144687  144696      54
  144675  144681 -144687  144696      62  144675  144681  144726  144729       3
  144675  144681  144726  144732      21  144675  144681 -144726  144732      22
  144675  144681 -144726  144732      23  144675  144681 -144726  144732       6
  144771  144768  144774  144780       2  144768  144774  144780  144786       1
  144768  144774 -144780  144786       4  144768  144774 -144780  144786       5
  144768  144774 -144780  144786       6  144768  144774  144780  144810       7
  144768  144774 -144780  144810       8  144768  144774 -144780  144810       9
  144768  144774 -144780  144810       6  144762  144744  144738  144768      86
  144762  144744 -144738  144768      87  144762  144744 -144738  144768      88
  144762  144744 -144738  144768      89  144750  144744  144738  144768      34
  144750  144744 -144738  144768      35  144750  144744 -144738  144768      36
  144750  144744 -144738  144768      37  144744  144738  144768  144771       3
  144744  144738  144768  144774      11  144744  144738 -144768  144774      12
  144744  144738 -144768  144774      13  144744  144738 -144768  144774       6
  144738  144768  144774  144780       2  144732  144738  144744  144750      38
  144732  144738 -144744  144750      39  144732  144738 -144744  144750      36
  144732  144738 -144744  144750      40  144732  144738  144744  144762      99
  144732  144738 -144744  144762     100  144732  144738 -144744  144762      88
  144732  144738 -144744  144762     101  144732  144738  144768  144771       3
  144732  144738  144768  144774      21  144732  144738 -144768  144774      22
  144732  144738 -144768  144774      23  144732  144738 -144768  144774       6
  144813  144810  144816  144822       2  144810  144816  144822  144828       1
  144810  144816 -144822  144828       4  144810  144816 -144822  144828       5
  144810  144816 -144822  144828       6  144810  144816  144822  144840       7
  144810  144816 -144822  144840       8  144810  144816 -144822  144840       9
  144810  144816 -144822  144840       6  144804  144786  144780  144810      86
  144804  144786 -144780  144810      87  144804  144786 -144780  144810      88
  144804  144786 -144780  144810      89  144792  144786  144780  144810      34
  144792  144786 -144780  144810      35  144792  144786 -144780  144810      36
  144792  144786 -144780  144810      37  144786  144780  144810  144813       3
  144786  144780  144810  144816      11  144786  144780 -144810  144816      12
  144786  144780 -144810  144816      13  144786  144780 -144810  144816       6
  144780  144810  144816  144822       2  144774  144780  144786  144792      38
  144774  144780 -144786  144792      39  144774  144780 -144786  144792      36
  144774  144780 -144786  144792      40  144774  144780  144786  144804      99
  144774  144780 -144786  144804     100  144774  144780 -144786  144804      88
  144774  144780 -144786  144804     101  144774  144780  144810  144813       3
  144774  144780  144810  144816      21  144774  144780 -144810  144816      22
  144774  144780 -144810  144816      23  144774  144780 -144810  144816       6
  144843  144840  144846  144852       2  144840  144846  144852  144858       1
  144840  144846 -144852  144858       4  144840  144846 -144852  144858       5
  144840  144846 -144852  144858       6  144840  144846  144852  144885       7
  144840  144846 -144852  144885       8  144840  144846 -144852  144885       9
  144840  144846 -144852  144885       6  144828  144822  144840  144843       3
  144828  144822  144840  144846      11  144828  144822 -144840  144846      12
  144828  144822 -144840  144846      13  144828  144822 -144840  144846       6
  144822  144840  144846  144852       2  144816  144822  144840  144843       3
  144816  144822  144840  144846      21  144816  144822 -144840  144846      22
  144816  144822 -144840  144846      23  144816  144822 -144840  144846       6
  144888  144885  144891  144897       2  144885  144891  144897  144903       1
  144885  144891 -144897  144903       4  144885  144891 -144897  144903       5
  144885  144891 -144897  144903       6  144885  144891  144897  144933       7
  144885  144891 -144897  144933       8  144885  144891 -144897  144933       9
  144885  144891 -144897  144933       6  144867  144858  144852  144885      64
  144867  144858 -144852  144885      65  144867  144858 -144852  144885      54
  144867  144858 -144852  144885      66  144858  144852  144885  144888       3
  144858  144852  144885  144891      11  144858  144852 -144885  144891      12
  144858  144852 -144885  144891      13  144858  144852 -144885  144891       6
  144858  144867  144876  144879     117  144858  144867 -144876  144879     118
  144858  144867  144876  144882     117  144858  144867 -144876  144882     118
  144852  144858  144867  144876     119  144852  144858 -144867  144876     120
  144852  144858 -144867  144876     121  144852  144858 -144867  144876     122
  144852  144885  144891  144897       2  144846  144852  144858  144867      75
  144846  144852 -144858  144867      76  144846  144852 -144858  144867      54
  144846  144852 -144858  144867      77  144846  144852  144885  144888       3
  144846  144852  144885  144891      21  144846  144852 -144885  144891      22
  144846  144852 -144885  144891      23  144846  144852 -144885  144891       6
  144936  144933  144939  144945       2  144933  144939  144945  144951       1
  144933  144939 -144945  144951       4  144933  144939 -144945  144951       5
  144933  144939 -144945  144951       6  144933  144939  144945  144981       7
  144933  144939 -144945  144981       8  144933  144939 -144945  144981       9
  144933  144939 -144945  144981       6  144921  144903  144897  144933      34
  144921  144903 -144897  144933      35  144921  144903 -144897  144933      36
  144921  144903 -144897  144933      37  144909  144903  144897  144933      34
  144909  144903 -144897  144933      35  144909  144903 -144897  144933      36
  144909  144903 -144897  144933      37  144903  144897  144933  144936       3
  144903  144897  144933  144939      11  144903  144897 -144933  144939      12
  144903  144897 -144933  144939      13  144903  144897 -144933  144939       6
  144897  144933  144939  144945       2  144891  144897  144903  144909      38
  144891  144897 -144903  144909      39  144891  144897 -144903  144909      36
  144891  144897 -144903  144909      40  144891  144897  144903  144921      38
  144891  144897 -144903  144921      39  144891  144897 -144903  144921      36
  144891  144897 -144903  144921      40  144891  144897  144933  144936       3
  144891  144897  144933  144939      21  144891  144897 -144933  144939      22
  144891  144897 -144933  144939      23  144891  144897 -144933  144939       6
  144984  144981  144987  144993       2  144981  144987  144993  144999       1
  144981  144987 -144993  144999       4  144981  144987 -144993  144999       5
  144981  144987 -144993  144999       6  144981  144987  144993  145029       7
  144981  144987 -144993  145029       8  144981  144987 -144993  145029       9
  144981  144987 -144993  145029       6  144969  144951  144945  144981      34
  144969  144951 -144945  144981      35  144969  144951 -144945  144981      36
  144969  144951 -144945  144981      37  144957  144951  144945  144981      34
  144957  144951 -144945  144981      35  144957  144951 -144945  144981      36
  144957  144951 -144945  144981      37  144951  144945  144981  144984       3
  144951  144945  144981  144987      11  144951  144945 -144981  144987      12
  144951  144945 -144981  144987      13  144951  144945 -144981  144987       6
  144945  144981  144987  144993       2  144939  144945  144951  144957      38
  144939  144945 -144951  144957      39  144939  144945 -144951  144957      36
  144939  144945 -144951  144957      40  144939  144945  144951  144969      38
  144939  144945 -144951  144969      39  144939  144945 -144951  144969      36
  144939  144945 -144951  144969      40  144939  144945  144981  144984       3
  144939  144945  144981  144987      21  144939  144945 -144981  144987      22
  144939  144945 -144981  144987      23  144939  144945 -144981  144987       6
  145032  145029  145035  145041       2  145029  145035  145041  145047       1
  145029  145035 -145041  145047       4  145029  145035 -145041  145047       5
  145029  145035 -145041  145047       6  145029  145035  145041  145071       7
  145029  145035 -145041  145071       8  145029  145035 -145041  145071       9
  145029  145035 -145041  145071       6  145017  144999  144993  145029      34
  145017  144999 -144993  145029      35  145017  144999 -144993  145029      36
  145017  144999 -144993  145029      37  145005  144999  144993  145029      34
  145005  144999 -144993  145029      35  145005  144999 -144993  145029      36
  145005  144999 -144993  145029      37  144999  144993  145029  145032       3
  144999  144993  145029  145035      11  144999  144993 -145029  145035      12
  144999  144993 -145029  145035      13  144999  144993 -145029  145035       6
  144993  145029  145035  145041       2  144987  144993  144999  145005      38
  144987  144993 -144999  145005      39  144987  144993 -144999  145005      36
  144987  144993 -144999  145005      40  144987  144993  144999  145017      38
  144987  144993 -144999  145017      39  144987  144993 -144999  145017      36
  144987  144993 -144999  145017      40  144987  144993  145029  145032       3
  144987  144993  145029  145035      21  144987  144993 -145029  145035      22
  144987  144993 -145029  145035      23  144987  144993 -145029  145035       6
  145074  145071  145077  145083       2  145071  145077  145083  145089       1
  145071  145077 -145083  145089       4  145071  145077 -145083  145089       5
  145071  145077 -145083  145089       6  145071  145077  145083  145116       7
  145071  145077 -145083  145116       8  145071  145077 -145083  145116       9
  145071  145077 -145083  145116       6  145065  145047  145041  145071      86
  145065  145047 -145041  145071      87  145065  145047 -145041  145071      88
  145065  145047 -145041  145071      89  145053  145047  145041  145071      34
  145053  145047 -145041  145071      35  145053  145047 -145041  145071      36
  145053  145047 -145041  145071      37  145047  145041  145071  145074       3
  145047  145041  145071  145077      11  145047  145041 -145071  145077      12
  145047  145041 -145071  145077      13  145047  145041 -145071  145077       6
  145041  145071  145077  145083       2  145035  145041  145047  145053      38
  145035  145041 -145047  145053      39  145035  145041 -145047  145053      36
  145035  145041 -145047  145053      40  145035  145041  145047  145065      99
  145035  145041 -145047  145065     100  145035  145041 -145047  145065      88
  145035  145041 -145047  145065     101  145035  145041  145071  145074       3
  145035  145041  145071  145077      21  145035  145041 -145071  145077      22
  145035  145041 -145071  145077      23  145035  145041 -145071  145077       6
  145119  145116  145122  145128       2  145116  145122  145128  145134       1
  145116  145122 -145128  145134       4  145116  145122 -145128  145134       5
  145116  145122 -145128  145134       6  145116  145122  145128  145173       7
  145116  145122 -145128  145173       8  145116  145122 -145128  145173       9
  145116  145122 -145128  145173       6  145098  145089  145083  145116      64
  145098  145089 -145083  145116      65  145098  145089 -145083  145116      54
  145098  145089 -145083  145116      66  145089  145083  145116  145119       3
  145089  145083  145116  145122      11  145089  145083 -145116  145122      12
  145089  145083 -145116  145122      13  145089  145083 -145116  145122       6
  145089  145098  145107  145110     117  145089  145098 -145107  145110     118
  145089  145098  145107  145113     117  145089  145098 -145107  145113     118
  145083  145089  145098  145107     119  145083  145089 -145098  145107     120
  145083  145089 -145098  145107     121  145083  145089 -145098  145107     122
  145083  145116  145122  145128       2  145077  145083  145089  145098      75
  145077  145083 -145089  145098      76  145077  145083 -145089  145098      54
  145077  145083 -145089  145098      77  145077  145083  145116  145119       3
  145077  145083  145116  145122      21  145077  145083 -145116  145122      22
  145077  145083 -145116  145122      23  145077  145083 -145116  145122       6
  145176  145173  145179  145182       2  145176  145173  145179  145209       2
  145173  145179  145182  145191       1  145173  145179 -145182  145191     102
  145173  145179 -145182  145191      13  145173  145179 -145182  145191       6
  145173  145179  145209  145200       1  145173  145179 -145209  145200       4
  145173  145179 -145209  145200       5  145173  145179 -145209  145200       6
  145173  145179  145209  145215       7  145173  145179 -145209  145215       8
  145173  145179 -145209  145215       9  145173  145179 -145209  145215       6
  145152  145134  145128  145173     103  145152  145134 -145128  145173     104
  145152  145134 -145128  145173     105  145152  145134 -145128  145173     106
  145140  145134  145128  145173      34  145140  145134 -145128  145173      35
  145140  145134 -145128  145173      36  145140  145134 -145128  145173      37
  145140  145134  145152  145161     107  145140  145134 -145152  145161     108
  145140  145134 -145152  145161     109  145140  145134 -145152  145161     110
  145134  145128  145173  145176       3  145134  145128  145173  145179      11
  145134  145128 -145173  145179      12  145134  145128 -145173  145179      13
  145134  145128 -145173  145179       6  145128  145134  145152  145161     111
  145128  145134 -145152  145161     112  145128  145134 -145152  145161     109
  145128  145134 -145152  145161     113  145128  145173  145179  145182       2
  145128  145173  145179  145209       2  145122  145128  145134  145140      38
  145122  145128 -145134  145140      39  145122  145128 -145134  145140      36
  145122  145128 -145134  145140      40  145122  145128  145134  145152     114
  145122  145128 -145134  145152     115  145122  145128 -145134  145152     105
  145122  145128 -145134  145152     116  145122  145128  145173  145176       3
  145122  145128  145173  145179      21  145122  145128 -145173  145179      22
  145122  145128 -145173  145179      23  145122  145128 -145173  145179       6
  145218  145215  145221  145227       2  145215  145221  145227  145233       1
  145215  145221 -145227  145233       4  145215  145221 -145227  145233       5
  145215  145221 -145227  145233       6  145215  145221  145227  145281       7
  145215  145221 -145227  145281       8  145215  145221 -145227  145281       9
  145215  145221 -145227  145281       6  145209  145215  145221  145227       2
  145200  145209  145215  145218       3  145200  145209  145215  145221      11
  145200  145209 -145215  145221      12  145200  145209 -145215  145221      13
  145200  145209 -145215  145221       6  145191  145182 -145179  145209       3
  145191  145200  145209  145215      10  145182  145179 -145209  145200       3
  145182  145179  145209  145215       3  145182  145191 -145200  145209      16
  145182  145191 -145200  145209      17  145182  145191 -145200  145209      18
  145179  145182 -145191  145200      10  145179  145209 -145200  145191      10
  145179  145209  145215  145218       3  145179  145209  145215  145221      21
  145179  145209 -145215  145221      22  145179  145209 -145215  145221      23
  145179  145209 -145215  145221       6  145284  145281  145287  145293       2
  145281  145287  145293  145299       1  145281  145287 -145293  145299       4
  145281  145287 -145293  145299       5  145281  145287 -145293  145299       6
  145281  145287  145293  145326       7  145281  145287 -145293  145326       8
  145281  145287 -145293  145326       9  145281  145287 -145293  145326       6
  145242  145233  145227  145281      10  145242  145251  145260  145269      10
  145233  145227  145281  145284       3  145233  145227  145281  145287      11
  145233  145227 -145281  145287      12  145233  145227 -145281  145287      13
  145233  145227 -145281  145287       6  145233  145242  145251  145260      16
  145233  145242 -145251  145260      17  145233  145242 -145251  145260      18
  145227  145233  145242  145251      16  145227  145233 -145242  145251      17
  145227  145233 -145242  145251      18  145227  145281  145287  145293       2
  145221  145227  145233  145242      10  145221  145227  145281  145284       3
  145221  145227  145281  145287      21  145221  145227 -145281  145287      22
  145221  145227 -145281  145287      23  145221  145227 -145281  145287       6
  145308  145299  145293  145326      64  145308  145299 -145293  145326      65
  145308  145299 -145293  145326      54  145308  145299 -145293  145326      66
  145299  145293  145326  145329       3  145299  145293  145326  145332       3
  145299  145308  145317  145320     117  145299  145308 -145317  145320     118
  145299  145308  145317  145323     117  145299  145308 -145317  145323     118
  145293  145299  145308  145317     119  145293  145299 -145308  145317     120
  145293  145299 -145308  145317     121  145293  145299 -145308  145317     122
  145287  145293  145299  145308      75  145287  145293 -145299  145308      76
  145287  145293 -145299  145308      54  145287  145293 -145299  145308      77
  145287  145293  145326  145329       3  145287  145293  145326  145332       3
  145434  145428  145440  145446     199  145434  145428 -145440  145446      54
  145425  145386  145380  145440       3  145413  145401  145398  145425     135
  145413  145416 -145422  145425     200  145404  145401  145398  145425     135
  145404  145401  145413  145416     201  145401  145398  145425  145422     202
  145401  145413 -145416  145422     200  145398  145401  145413  145416     201
  145398  145425 -145422  145416     203  145395  145389 -145386  145425     204
  145395  145398  145401  145404     135  145395  145398  145401  145413     135
  145395  145398  145425  145422     202  145389  145386  145380  145440       3
  145389  145386  145425  145422     206  145389  145386 -145425  145398     206
  145389  145395  145398  145401     207  145389  145395 -145398  145425     207
  145386  145380  145440  145428      10  145386  145380  145440  145446      10
  145386  145389 -145395  145398     205  145386  145425  145422  145416     203
  145386  145425 -145398  145395     202  145386  145425  145398  145401     202
  145380  145377 -145371  145428     208  145380  145377 -145371  145428     209
  145380  145386  145389  145395     204  145380  145386  145425  145422     206
  145380  145386  145425  145398     206  145380  145440  145428  145434      10
  145377  145371  145428  145434     199  145377  145371 -145428  145434      54
  145377  145371 -145428  145440      10  145377  145380  145386  145389     210
  145377  145380 -145386  145389       3  145377  145380  145386  145425       3
  145377  145380 -145440  145428      10  145377  145380  145440  145446     199
  145377  145380 -145440  145446      54  145371  145377  145380  145386     212
  145371  145377 -145380  145386     209  145371  145377 -145380  145440     208
  145371  145377 -145380  145440     209  145371  145428  145440  145446      10
  145371  145428 -145440  145380      16  145371  145428 -145440  145380      17
  145371  145428 -145440  145380      18  145362  145371  145377  145380     208
  145362  145371 -145377  145380     209  145362  145371  145428  145434      10
  145362  145371  145428  145440      16  145362  145371 -145428  145440      17
  145362  145371 -145428  145440      18  145359  145362  145371  145377     199
  145359  145362 -145371  145377      54  145359  145362  145371  145428      10
  145356  145350  145359  145362     213  145356  145350 -145359  145362     214
  145353  145350  145359  145362     213  145353  145350 -145359  145362     214
  145350  145359  145362  145371     211  145347  145350  145359  145362     216
  145344  145338  145347  145350     217  145341  145338  145347  145350     217
  145338  145347  145350  145353     218  145338  145347  145350  145356     218
  145338  145347  145350  145359     219  145335  145338  145347  145350     217
  145509  145506  145512  145518       2  145506  145512  145518  145524       1
  145506  145512 -145518  145524       4  145506  145512 -145518  145524       5
  145506  145512 -145518  145524       6  145506  145512  145518  145572       7
  145506  145512 -145518  145572       8  145506  145512 -145518  145572       9
  145506  145512 -145518  145572       6  145494  145488  145506  145509       3
  145494  145488  145506  145512      11  145494  145488 -145506  145512      12
  145494  145488 -145506  145512      13  145494  145488 -145506  145512       6
  145488  145506  145512  145518       2  145476  145488  145506  145509       3
  145476  145488  145506  145512       3  145575  145572  145578  145584       2
  145572  145578  145584  145590       1  145572  145578 -145584  145590       4
  145572  145578 -145584  145590       5  145572  145578 -145584  145590       6
  145572  145578  145584  145608       7  145572  145578 -145584  145608       8
  145572  145578 -145584  145608       9  145572  145578 -145584  145608       6
  145533  145524  145518  145572      10  145533  145542  145551  145560      10
  145524  145518  145572  145575       3  145524  145518  145572  145578      11
  145524  145518 -145572  145578      12  145524  145518 -145572  145578      13
  145524  145518 -145572  145578       6  145524  145533  145542  145551      16
  145524  145533 -145542  145551      17  145524  145533 -145542  145551      18
  145518  145524  145533  145542      16  145518  145524 -145533  145542      17
  145518  145524 -145533  145542      18  145518  145572  145578  145584       2
  145512  145518  145524  145533      10  145512  145518  145572  145575       3
  145512  145518  145572  145578      21  145512  145518 -145572  145578      22
  145512  145518 -145572  145578      23  145512  145518 -145572  145578       6
  145611  145608  145614  145620       2  145608  145614  145620  145626       1
  145608  145614 -145620  145626       4  145608  145614 -145620  145626       5
  145608  145614 -145620  145626       6  145608  145614  145620  145656       7
  145608  145614 -145620  145656       8  145608  145614 -145620  145656       9
  145608  145614 -145620  145656       6  145599  145590  145584  145608      24
  145599  145590 -145584  145608      25  145599  145590 -145584  145608      26
  145599  145590 -145584  145608      27  145590  145584  145608  145611       3
  145590  145584  145608  145614      11  145590  145584 -145608  145614      12
  145590  145584 -145608  145614      13  145590  145584 -145608  145614       6
  145584  145590  145599  145602       7  145584  145590 -145599  145602      28
  145584  145590 -145599  145602      29  145584  145590 -145599  145602      30
  145584  145590  145599  145605       7  145584  145590 -145599  145605      28
  145584  145590 -145599  145605      29  145584  145590 -145599  145605      30
  145584  145608  145614  145620       2  145578  145584  145590  145599      31
  145578  145584 -145590  145599      32  145578  145584 -145590  145599      26
  145578  145584 -145590  145599      33  145578  145584  145608  145611       3
  145578  145584  145608  145614      21  145578  145584 -145608  145614      22
  145578  145584 -145608  145614      23  145578  145584 -145608  145614       6
  145659  145656  145662  145668       2  145656  145662  145668  145674       1
  145656  145662 -145668  145674       4  145656  145662 -145668  145674       5
  145656  145662 -145668  145674       6  145656  145662  145668  145722       7
  145656  145662 -145668  145722       8  145656  145662 -145668  145722       9
  145656  145662 -145668  145722       6  145644  145626  145620  145656      34
  145644  145626 -145620  145656      35  145644  145626 -145620  145656      36
  145644  145626 -145620  145656      37  145632  145626  145620  145656      34
  145632  145626 -145620  145656      35  145632  145626 -145620  145656      36
  145632  145626 -145620  145656      37  145626  145620  145656  145659       3
  145626  145620  145656  145662      11  145626  145620 -145656  145662      12
  145626  145620 -145656  145662      13  145626  145620 -145656  145662       6
  145620  145656  145662  145668       2  145614  145620  145626  145632      38
  145614  145620 -145626  145632      39  145614  145620 -145626  145632      36
  145614  145620 -145626  145632      40  145614  145620  145626  145644      38
  145614  145620 -145626  145644      39  145614  145620 -145626  145644      36
  145614  145620 -145626  145644      40  145614  145620  145656  145659       3
  145614  145620  145656  145662      21  145614  145620 -145656  145662      22
  145614  145620 -145656  145662      23  145614  145620 -145656  145662       6
  145725  145722  145728  145734       2  145722  145728  145734  145740       1
  145722  145728 -145734  145740       4  145722  145728 -145734  145740       5
  145722  145728 -145734  145740       6  145722  145728  145734  145782       7
  145722  145728 -145734  145782       8  145722  145728 -145734  145782       9
  145722  145728 -145734  145782       6  145683  145674  145668  145722      10
  145683  145692  145701  145710      10  145674  145668  145722  145725       3
  145674  145668  145722  145728      11  145674  145668 -145722  145728      12
  145674  145668 -145722  145728      13  145674  145668 -145722  145728       6
  145674  145683  145692  145701      16  145674  145683 -145692  145701      17
  145674  145683 -145692  145701      18  145668  145674  145683  145692      16
  145668  145674 -145683  145692      17  145668  145674 -145683  145692      18
  145668  145722  145728  145734       2  145662  145668  145674  145683      10
  145662  145668  145722  145725       3  145662  145668  145722  145728      21
  145662  145668 -145722  145728      22  145662  145668 -145722  145728      23
  145662  145668 -145722  145728       6  145785  145782  145788  145794       2
  145782  145788  145794  145803       7  145782  145788 -145794  145803       8
  145782  145788 -145794  145803       9  145782  145788 -145794  145803       6
  145758  145752  145749  145776      41  145758  145764 -145770  145776      41
  145752  145749  145776  145770      41  145752  145758 -145764  145770      41
  145749  145740  145734  145782      42  145749  145740 -145734  145782      43
  145749  145740 -145734  145782      44  145749  145740 -145734  145782      45
  145749  145752  145758  145764      41  145749  145776 -145770  145764      41
  145740  145734  145782  145785       3  145740  145734  145782  145788      11
  145740  145734 -145782  145788      12  145740  145734 -145782  145788      13
  145740  145734 -145782  145788       6  145740  145749  145752  145758      41
  145740  145749  145776  145770      41  145734  145740  145749  145752       7
  145734  145740 -145749  145752      46  145734  145740 -145749  145752      29
  145734  145740 -145749  145752      47  145734  145740  145749  145776       7
  145734  145740 -145749  145776      46  145734  145740 -145749  145776      29
  145734  145740 -145749  145776      47  145734  145782  145788  145794       2
  145728  145734  145740  145749      48  145728  145734 -145740  145749      49
  145728  145734 -145740  145749      44  145728  145734 -145740  145749      50
  145728  145734  145782  145785       3  145728  145734  145782  145788      21
  145728  145734 -145782  145788      22  145728  145734 -145782  145788      23
  145728  145734 -145782  145788       6  145806  145803  145809  145815       2
  145803  145809  145815  145821       1  145803  145809 -145815  145821       4
  145803  145809 -145815  145821       5  145803  145809 -145815  145821       6
  145803  145809  145815  145833       7  145803  145809 -145815  145833       8
  145803  145809 -145815  145833       9  145803  145809 -145815  145833       6
  145794  145803  145809  145815       2  145788  145794  145803  145806       3
  145788  145794  145803  145809      21  145788  145794 -145803  145809      22
  145788  145794 -145803  145809      23  145788  145794 -145803  145809       6
  145836  145833  145839  145845       2  145833  145839  145845  145851       1
  145833  145839 -145845  145851       4  145833  145839 -145845  145851       5
  145833  145839 -145845  145851       6  145833  145839  145845  145869       7
  145833  145839 -145845  145869       8  145833  145839 -145845  145869       9
  145833  145839 -145845  145869       6  145821  145815  145833  145836       3
  145821  145815  145833  145839      11  145821  145815 -145833  145839      12
  145821  145815 -145833  145839      13  145821  145815 -145833  145839       6
  145815  145833  145839  145845       2  145809  145815  145833  145836       3
  145809  145815  145833  145839      21  145809  145815 -145833  145839      22
  145809  145815 -145833  145839      23  145809  145815 -145833  145839       6
  145872  145869  145875  145881       2  145869  145875  145881  145887       1
  145869  145875 -145881  145887       4  145869  145875 -145881  145887       5
  145869  145875 -145881  145887       6  145869  145875  145881  145899       7
  145869  145875 -145881  145899       8  145869  145875 -145881  145899       9
  145869  145875 -145881  145899       6  145860  145851  145845  145869      24
  145860  145851 -145845  145869      25  145860  145851 -145845  145869      26
  145860  145851 -145845  145869      27  145851  145845  145869  145872       3
  145851  145845  145869  145875      11  145851  145845 -145869  145875      12
  145851  145845 -145869  145875      13  145851  145845 -145869  145875       6
  145845  145851  145860  145863       7  145845  145851 -145860  145863      28
  145845  145851 -145860  145863      29  145845  145851 -145860  145863      30
  145845  145851  145860  145866       7  145845  145851 -145860  145866      28
  145845  145851 -145860  145866      29  145845  145851 -145860  145866      30
  145845  145869  145875  145881       2  145839  145845  145851  145860      31
  145839  145845 -145851  145860      32  145839  145845 -145851  145860      26
  145839  145845 -145851  145860      33  145839  145845  145869  145872       3
  145839  145845  145869  145875      21  145839  145845 -145869  145875      22
  145839  145845 -145869  145875      23  145839  145845 -145869  145875       6
  145902  145899  145905  145911       2  145899  145905  145911  145917       1
  145899  145905 -145911  145917       4  145899  145905 -145911  145917       5
  145899  145905 -145911  145917       6  145899  145905  145911  145971       7
  145899  145905 -145911  145971       8  145899  145905 -145911  145971       9
  145899  145905 -145911  145971       6  145887  145881  145899  145902       3
  145887  145881  145899  145905      11  145887  145881 -145899  145905      12
  145887  145881 -145899  145905      13  145887  145881 -145899  145905       6
  145881  145899  145905  145911       2  145875  145881  145899  145902       3
  145875  145881  145899  145905      21  145875  145881 -145899  145905      22
  145875  145881 -145899  145905      23  145875  145881 -145899  145905       6
  145974  145971  145977  145983       2  145971  145977  145983  145989       1
  145971  145977 -145983  145989       4  145971  145977 -145983  145989       5
  145971  145977 -145983  145989       6  145971  145977  145983  146001       7
  145971  145977 -145983  146001       8  145971  145977 -145983  146001       9
  145971  145977 -145983  146001       6  145935  145944  145950  145953      51
  145935  145944 -145950  145953       6  145935  145944  145950  145962      51
  145935  145944 -145950  145962       6  145926  145917  145911  145971      10
  145926  145935  145944  145950       7  145926  145935 -145944  145950      29
  145917  145911  145971  145974       3  145917  145911  145971  145977      11
  145917  145911 -145971  145977      12  145917  145911 -145971  145977      13
  145917  145911 -145971  145977       6  145917  145926  145935  145944      10
  145911  145917  145926  145935      16  145911  145917 -145926  145935      17
  145911  145917 -145926  145935      18  145911  145971  145977  145983       2
  145905  145911  145917  145926      10  145905  145911  145971  145974       3
  145905  145911  145971  145977      21  145905  145911 -145971  145977      22
  145905  145911 -145971  145977      23  145905  145911 -145971  145977       6
  146004  146001  146007  146013       2  146001  146007  146013  146019       1
  146001  146007 -146013  146019       4  146001  146007 -146013  146019       5
  146001  146007 -146013  146019       6  146001  146007  146013  146058       7
  146001  146007 -146013  146058       8  146001  146007 -146013  146058       9
  146001  146007 -146013  146058       6  145989  145983  146001  146004       3
  145989  145983  146001  146007      11  145989  145983 -146001  146007      12
  145989  145983 -146001  146007      13  145989  145983 -146001  146007       6
  145983  146001  146007  146013       2  145977  145983  146001  146004       3
  145977  145983  146001  146007      21  145977  145983 -146001  146007      22
  145977  145983 -146001  146007      23  145977  145983 -146001  146007       6
  146061  146058  146064  146070       2  146058  146064  146070  146076       1
  146058  146064 -146070  146076       4  146058  146064 -146070  146076       5
  146058  146064 -146070  146076       6  146058  146064  146070  146109       7
  146058  146064 -146070  146109       8  146058  146064 -146070  146109       9
  146058  146064 -146070  146109       6  146028  146019  146013  146058      52
  146028  146019 -146013  146058      53  146028  146019 -146013  146058      54
  146028  146019 -146013  146058      55  146019  146013  146058  146061       3
  146019  146013  146058  146064      11  146019  146013 -146058  146064      12
  146019  146013 -146058  146064      13  146019  146013 -146058  146064       6
  146013  146019  146028  146034      56  146013  146019 -146028  146034      57
  146013  146019 -146028  146034      58  146013  146019 -146028  146034      59
  146013  146019  146028  146046      56  146013  146019 -146028  146046      57
  146013  146019 -146028  146046      58  146013  146019 -146028  146046      59
  146013  146058  146064  146070       2  146007  146013  146019  146028      60
  146007  146013 -146019  146028      61  146007  146013 -146019  146028      54
  146007  146013 -146019  146028      62  146007  146013  146058  146061       3
  146007  146013  146058  146064      21  146007  146013 -146058  146064      22
  146007  146013 -146058  146064      23  146007  146013 -146058  146064       6
  146112  146109  146115  146121       2  146109  146115  146121  146127       1
  146109  146115 -146121  146127       4  146109  146115 -146121  146127       5
  146109  146115 -146121  146127       6  146109  146115  146121  146166       7
  146109  146115 -146121  146166       8  146109  146115 -146121  146166       9
  146109  146115 -146121  146166       6  146085  146076  146070  146109      64
  146085  146076 -146070  146109      65  146085  146076 -146070  146109      54
  146085  146076 -146070  146109      66  146076  146070  146109  146112       3
  146076  146070  146109  146115      11  146076  146070 -146109  146115      12
  146076  146070 -146109  146115      13  146076  146070 -146109  146115       6
  146076  146085  146094  146097      67  146076  146085 -146094  146097      68
  146076  146085 -146094  146097      69  146076  146085 -146094  146097      70
  146070  146076  146085  146094      71  146070  146076 -146085  146094      72
  146070  146076 -146085  146094      73  146070  146076 -146085  146094      74
  146070  146109  146115  146121       2  146064  146070  146076  146085      75
  146064  146070 -146076  146085      76  146064  146070 -146076  146085      54
  146064  146070 -146076  146085      77  146064  146070  146109  146112       3
  146064  146070  146109  146115      21  146064  146070 -146109  146115      22
  146064  146070 -146109  146115      23  146064  146070 -146109  146115       6
  146169  146166  146172  146178       2  146166  146172  146178  146184       1
  146166  146172 -146178  146184       4  146166  146172 -146178  146184       5
  146166  146172 -146178  146184       6  146166  146172  146178  146217       7
  146166  146172 -146178  146217       8  146166  146172 -146178  146217       9
  146166  146172 -146178  146217       6  146136  146127  146121  146166      52
  146136  146127 -146121  146166      53  146136  146127 -146121  146166      54
  146136  146127 -146121  146166      55  146127  146121  146166  146169       3
  146127  146121  146166  146172      11  146127  146121 -146166  146172      12
  146127  146121 -146166  146172      13  146127  146121 -146166  146172       6
  146121  146127  146136  146142      56  146121  146127 -146136  146142      57
  146121  146127 -146136  146142      58  146121  146127 -146136  146142      59
  146121  146127  146136  146154      56  146121  146127 -146136  146154      57
  146121  146127 -146136  146154      58  146121  146127 -146136  146154      59
  146121  146166  146172  146178       2  146115  146121  146127  146136      60
  146115  146121 -146127  146136      61  146115  146121 -146127  146136      54
  146115  146121 -146127  146136      62  146115  146121  146166  146169       3
  146115  146121  146166  146172      21  146115  146121 -146166  146172      22
  146115  146121 -146166  146172      23  146115  146121 -146166  146172       6
  146220  146217  146223  146229       2  146217  146223  146229  146238       7
  146217  146223 -146229  146238       8  146217  146223 -146229  146238       9
  146217  146223 -146229  146238       6  146193  146184  146178  146217      64
  146193  146184 -146178  146217      65  146193  146184 -146178  146217      54
  146193  146184 -146178  146217      66  146184  146178  146217  146220       3
  146184  146178  146217  146223      11  146184  146178 -146217  146223      12
  146184  146178 -146217  146223      13  146184  146178 -146217  146223       6
  146184  146193  146202  146205       7  146184  146193  146202  146208      78
  146184  146193 -146202  146208      79  146184  146193 -146202  146208      80
  146184  146193 -146202  146208      81  146178  146184  146193  146202      82
  146178  146184 -146193  146202      83  146178  146184 -146193  146202      84
  146178  146184 -146193  146202      85  146178  146217  146223  146229       2
  146172  146178  146184  146193      75  146172  146178 -146184  146193      76
  146172  146178 -146184  146193      54  146172  146178 -146184  146193      77
  146172  146178  146217  146220       3  146172  146178  146217  146223      21
  146172  146178 -146217  146223      22  146172  146178 -146217  146223      23
  146172  146178 -146217  146223       6  146241  146238  146244  146250       2
  146238  146244  146250  146256       1  146238  146244 -146250  146256       4
  146238  146244 -146250  146256       5  146238  146244 -146250  146256       6
  146238  146244  146250  146286       7  146238  146244 -146250  146286       8
  146238  146244 -146250  146286       9  146238  146244 -146250  146286       6
  146229  146238  146244  146250       2  146223  146229  146238  146241       3
  146223  146229  146238  146244      21  146223  146229 -146238  146244      22
  146223  146229 -146238  146244      23  146223  146229 -146238  146244       6
  146289  146286  146292  146298       2  146286  146292  146298  146304       1
  146286  146292 -146298  146304       4  146286  146292 -146298  146304       5
  146286  146292 -146298  146304       6  146286  146292  146298  146322       7
  146286  146292 -146298  146322       8  146286  146292 -146298  146322       9
  146286  146292 -146298  146322       6  146274  146256  146250  146286      34
  146274  146256 -146250  146286      35  146274  146256 -146250  146286      36
  146274  146256 -146250  146286      37  146262  146256  146250  146286      34
  146262  146256 -146250  146286      35  146262  146256 -146250  146286      36
  146262  146256 -146250  146286      37  146256  146250  146286  146289       3
  146256  146250  146286  146292      11  146256  146250 -146286  146292      12
  146256  146250 -146286  146292      13  146256  146250 -146286  146292       6
  146250  146286  146292  146298       2  146244  146250  146256  146262      38
  146244  146250 -146256  146262      39  146244  146250 -146256  146262      36
  146244  146250 -146256  146262      40  146244  146250  146256  146274      38
  146244  146250 -146256  146274      39  146244  146250 -146256  146274      36
  146244  146250 -146256  146274      40  146244  146250  146286  146289       3
  146244  146250  146286  146292      21  146244  146250 -146286  146292      22
  146244  146250 -146286  146292      23  146244  146250 -146286  146292       6
  146325  146322  146328  146334       2  146322  146328  146334  146340       1
  146322  146328 -146334  146340       4  146322  146328 -146334  146340       5
  146322  146328 -146334  146340       6  146322  146328  146334  146379       7
  146322  146328 -146334  146379       8  146322  146328 -146334  146379       9
  146322  146328 -146334  146379       6  146313  146304  146298  146322      24
  146313  146304 -146298  146322      25  146313  146304 -146298  146322      26
  146313  146304 -146298  146322      27  146304  146298  146322  146325       3
  146304  146298  146322  146328      11  146304  146298 -146322  146328      12
  146304  146298 -146322  146328      13  146304  146298 -146322  146328       6
  146298  146304  146313  146316       7  146298  146304 -146313  146316      28
  146298  146304 -146313  146316      29  146298  146304 -146313  146316      30
  146298  146304  146313  146319       7  146298  146304 -146313  146319      28
  146298  146304 -146313  146319      29  146298  146304 -146313  146319      30
  146298  146322  146328  146334       2  146292  146298  146304  146313      31
  146292  146298 -146304  146313      32  146292  146298 -146304  146313      26
  146292  146298 -146304  146313      33  146292  146298  146322  146325       3
  146292  146298  146322  146328      21  146292  146298 -146322  146328      22
  146292  146298 -146322  146328      23  146292  146298 -146322  146328       6
  146382  146379  146385  146391       2  146379  146385  146391  146397       1
  146379  146385 -146391  146397       4  146379  146385 -146391  146397       5
  146379  146385 -146391  146397       6  146379  146385  146391  146436       7
  146379  146385 -146391  146436       8  146379  146385 -146391  146436       9
  146379  146385 -146391  146436       6  146349  146340  146334  146379      52
  146349  146340 -146334  146379      53  146349  146340 -146334  146379      54
  146349  146340 -146334  146379      55  146340  146334  146379  146382       3
  146340  146334  146379  146385      11  146340  146334 -146379  146385      12
  146340  146334 -146379  146385      13  146340  146334 -146379  146385       6
  146334  146340  146349  146355      56  146334  146340 -146349  146355      57
  146334  146340 -146349  146355      58  146334  146340 -146349  146355      59
  146334  146340  146349  146367      56  146334  146340 -146349  146367      57
  146334  146340 -146349  146367      58  146334  146340 -146349  146367      59
  146334  146379  146385  146391       2  146328  146334  146340  146349      60
  146328  146334 -146340  146349      61  146328  146334 -146340  146349      54
  146328  146334 -146340  146349      62  146328  146334  146379  146382       3
  146328  146334  146379  146385      21  146328  146334 -146379  146385      22
  146328  146334 -146379  146385      23  146328  146334 -146379  146385       6
  146439  146436  146442  146448       2  146436  146442  146448  146454       1
  146436  146442 -146448  146454       4  146436  146442 -146448  146454       5
  146436  146442 -146448  146454       6  146436  146442  146448  146466       7
  146436  146442 -146448  146466       8  146436  146442 -146448  146466       9
  146436  146442 -146448  146466       6  146406  146397  146391  146436      52
  146406  146397 -146391  146436      53  146406  146397 -146391  146436      54
  146406  146397 -146391  146436      55  146397  146391  146436  146439       3
  146397  146391  146436  146442      11  146397  146391 -146436  146442      12
  146397  146391 -146436  146442      13  146397  146391 -146436  146442       6
  146391  146397  146406  146412      56  146391  146397 -146406  146412      57
  146391  146397 -146406  146412      58  146391  146397 -146406  146412      59
  146391  146397  146406  146424      56  146391  146397 -146406  146424      57
  146391  146397 -146406  146424      58  146391  146397 -146406  146424      59
  146391  146436  146442  146448       2  146385  146391  146397  146406      60
  146385  146391 -146397  146406      61  146385  146391 -146397  146406      54
  146385  146391 -146397  146406      62  146385  146391  146436  146439       3
  146385  146391  146436  146442      21  146385  146391 -146436  146442      22
  146385  146391 -146436  146442      23  146385  146391 -146436  146442       6
  146469  146466  146472  146478       2  146466  146472  146478  146484       1
  146466  146472 -146478  146484       4  146466  146472 -146478  146484       5
  146466  146472 -146478  146484       6  146466  146472  146478  146502       7
  146466  146472 -146478  146502       8  146466  146472 -146478  146502       9
  146466  146472 -146478  146502       6  146454  146448  146466  146469       3
  146454  146448  146466  146472      11  146454  146448 -146466  146472      12
  146454  146448 -146466  146472      13  146454  146448 -146466  146472       6
  146448  146466  146472  146478       2  146442  146448  146466  146469       3
  146442  146448  146466  146472      21  146442  146448 -146466  146472      22
  146442  146448 -146466  146472      23  146442  146448 -146466  146472       6
  146505  146502  146508  146514       2  146502  146508  146514  146520       1
  146502  146508 -146514  146520       4  146502  146508 -146514  146520       5
  146502  146508 -146514  146520       6  146502  146508  146514  146532       7
  146502  146508 -146514  146532       8  146502  146508 -146514  146532       9
  146502  146508 -146514  146532       6  146493  146484  146478  146502      24
  146493  146484 -146478  146502      25  146493  146484 -146478  146502      26
  146493  146484 -146478  146502      27  146484  146478  146502  146505       3
  146484  146478  146502  146508      11  146484  146478 -146502  146508      12
  146484  146478 -146502  146508      13  146484  146478 -146502  146508       6
  146478  146484  146493  146496       7  146478  146484 -146493  146496      28
  146478  146484 -146493  146496      29  146478  146484 -146493  146496      30
  146478  146484  146493  146499       7  146478  146484 -146493  146499      28
  146478  146484 -146493  146499      29  146478  146484 -146493  146499      30
  146478  146502  146508  146514       2  146472  146478  146484  146493      31
  146472  146478 -146484  146493      32  146472  146478 -146484  146493      26
  146472  146478 -146484  146493      33  146472  146478  146502  146505       3
  146472  146478  146502  146508      21  146472  146478 -146502  146508      22
  146472  146478 -146502  146508      23  146472  146478 -146502  146508       6
  146535  146532  146538  146544       2  146532  146538  146544  146550       1
  146532  146538 -146544  146550       4  146532  146538 -146544  146550       5
  146532  146538 -146544  146550       6  146532  146538  146544  146580       7
  146532  146538 -146544  146580       8  146532  146538 -146544  146580       9
  146532  146538 -146544  146580       6  146520  146514  146532  146535       3
  146520  146514  146532  146538      11  146520  146514 -146532  146538      12
  146520  146514 -146532  146538      13  146520  146514 -146532  146538       6
  146514  146532  146538  146544       2  146508  146514  146532  146535       3
  146508  146514  146532  146538      21  146508  146514 -146532  146538      22
  146508  146514 -146532  146538      23  146508  146514 -146532  146538       6
  146583  146580  146586  146592       2  146580  146586  146592  146598       1
  146580  146586 -146592  146598       4  146580  146586 -146592  146598       5
  146580  146586 -146592  146598       6  146580  146586  146592  146610       7
  146580  146586 -146592  146610       8  146580  146586 -146592  146610       9
  146580  146586 -146592  146610       6  146568  146550  146544  146580      34
  146568  146550 -146544  146580      35  146568  146550 -146544  146580      36
  146568  146550 -146544  146580      37  146556  146550  146544  146580      34
  146556  146550 -146544  146580      35  146556  146550 -146544  146580      36
  146556  146550 -146544  146580      37  146550  146544  146580  146583       3
  146550  146544  146580  146586      11  146550  146544 -146580  146586      12
  146550  146544 -146580  146586      13  146550  146544 -146580  146586       6
  146544  146580  146586  146592       2  146538  146544  146550  146556      38
  146538  146544 -146550  146556      39  146538  146544 -146550  146556      36
  146538  146544 -146550  146556      40  146538  146544  146550  146568      38
  146538  146544 -146550  146568      39  146538  146544 -146550  146568      36
  146538  146544 -146550  146568      40  146538  146544  146580  146583       3
  146538  146544  146580  146586      21  146538  146544 -146580  146586      22
  146538  146544 -146580  146586      23  146538  146544 -146580  146586       6
  146613  146610  146616  146622       2  146610  146616  146622  146628       1
  146610  146616 -146622  146628       4  146610  146616 -146622  146628       5
  146610  146616 -146622  146628       6  146610  146616  146622  146658       7
  146610  146616 -146622  146658       8  146610  146616 -146622  146658       9
  146610  146616 -146622  146658       6  146598  146592  146610  146613       3
  146598  146592  146610  146616      11  146598  146592 -146610  146616      12
  146598  146592 -146610  146616      13  146598  146592 -146610  146616       6
  146592  146610  146616  146622       2  146586  146592  146610  146613       3
  146586  146592  146610  146616      21  146586  146592 -146610  146616      22
  146586  146592 -146610  146616      23  146586  146592 -146610  146616       6
  146661  146658  146664  146670       2  146658  146664  146670  146676       1
  146658  146664 -146670  146676       4  146658  146664 -146670  146676       5
  146658  146664 -146670  146676       6  146658  146664  146670  146700       7
  146658  146664 -146670  146700       8  146658  146664 -146670  146700       9
  146658  146664 -146670  146700       6  146646  146628  146622  146658      34
  146646  146628 -146622  146658      35  146646  146628 -146622  146658      36
  146646  146628 -146622  146658      37  146634  146628  146622  146658      34
  146634  146628 -146622  146658      35  146634  146628 -146622  146658      36
  146634  146628 -146622  146658      37  146628  146622  146658  146661       3
  146628  146622  146658  146664      11  146628  146622 -146658  146664      12
  146628  146622 -146658  146664      13  146628  146622 -146658  146664       6
  146622  146658  146664  146670       2  146616  146622  146628  146634      38
  146616  146622 -146628  146634      39  146616  146622 -146628  146634      36
  146616  146622 -146628  146634      40  146616  146622  146628  146646      38
  146616  146622 -146628  146646      39  146616  146622 -146628  146646      36
  146616  146622 -146628  146646      40  146616  146622  146658  146661       3
  146616  146622  146658  146664      21  146616  146622 -146658  146664      22
  146616  146622 -146658  146664      23  146616  146622 -146658  146664       6
  146703  146700  146706  146712       2  146700  146706  146712  146718       1
  146700  146706 -146712  146718       4  146700  146706 -146712  146718       5
  146700  146706 -146712  146718       6  146700  146706  146712  146751       7
  146700  146706 -146712  146751       8  146700  146706 -146712  146751       9
  146700  146706 -146712  146751       6  146694  146676  146670  146700      86
  146694  146676 -146670  146700      87  146694  146676 -146670  146700      88
  146694  146676 -146670  146700      89  146682  146676  146670  146700      34
  146682  146676 -146670  146700      35  146682  146676 -146670  146700      36
  146682  146676 -146670  146700      37  146676  146670  146700  146703       3
  146676  146670  146700  146706      11  146676  146670 -146700  146706      12
  146676  146670 -146700  146706      13  146676  146670 -146700  146706       6
  146670  146700  146706  146712       2  146664  146670  146676  146682      38
  146664  146670 -146676  146682      39  146664  146670 -146676  146682      36
  146664  146670 -146676  146682      40  146664  146670  146676  146694      99
  146664  146670 -146676  146694     100  146664  146670 -146676  146694      88
  146664  146670 -146676  146694     101  146664  146670  146700  146703       3
  146664  146670  146700  146706      21  146664  146670 -146700  146706      22
  146664  146670 -146700  146706      23  146664  146670 -146700  146706       6
  146754  146751  146757  146763       2  146751  146757  146763  146772       7
  146751  146757 -146763  146772       8  146751  146757 -146763  146772       9
  146751  146757 -146763  146772       6  146727  146718  146712  146751      64
  146727  146718 -146712  146751      65  146727  146718 -146712  146751      54
  146727  146718 -146712  146751      66  146718  146712  146751  146754       3
  146718  146712  146751  146757      11  146718  146712 -146751  146757      12
  146718  146712 -146751  146757      13  146718  146712 -146751  146757       6
  146718  146727  146736  146739      67  146718  146727 -146736  146739      68
  146718  146727 -146736  146739      69  146718  146727 -146736  146739      70
  146712  146718  146727  146736      71  146712  146718 -146727  146736      72
  146712  146718 -146727  146736      73  146712  146718 -146727  146736      74
  146712  146751  146757  146763       2  146706  146712  146718  146727      75
  146706  146712 -146718  146727      76  146706  146712 -146718  146727      54
  146706  146712 -146718  146727      77  146706  146712  146751  146754       3
  146706  146712  146751  146757      21  146706  146712 -146751  146757      22
  146706  146712 -146751  146757      23  146706  146712 -146751  146757       6
  146775  146772  146778  146781       2  146775  146772  146778  146808       2
  146772  146778  146781  146790       1  146772  146778 -146781  146790     102
  146772  146778 -146781  146790      13  146772  146778 -146781  146790       6
  146772  146778  146808  146799       1  146772  146778 -146808  146799       4
  146772  146778 -146808  146799       5  146772  146778 -146808  146799       6
  146772  146778  146808  146814       7  146772  146778 -146808  146814       8
  146772  146778 -146808  146814       9  146772  146778 -146808  146814       6
  146763  146772  146778  146781       2  146763  146772  146778  146808       2
  146757  146763  146772  146775       3  146757  146763  146772  146778      21
  146757  146763 -146772  146778      22  146757  146763 -146772  146778      23
  146757  146763 -146772  146778       6  146817  146814  146820  146826       2
  146814  146820  146826  146832       1  146814  146820 -146826  146832       4
  146814  146820 -146826  146832       5  146814  146820 -146826  146832       6
  146814  146820  146826  146880       7  146814  146820 -146826  146880       8
  146814  146820 -146826  146880       9  146814  146820 -146826  146880       6
  146808  146814  146820  146826       2  146799  146808  146814  146817       3
  146799  146808  146814  146820      11  146799  146808 -146814  146820      12
  146799  146808 -146814  146820      13  146799  146808 -146814  146820       6
  146790  146781 -146778  146808       3  146790  146799  146808  146814      10
  146781  146778 -146808  146799       3  146781  146778  146808  146814       3
  146781  146790 -146799  146808      16  146781  146790 -146799  146808      17
  146781  146790 -146799  146808      18  146778  146781 -146790  146799      10
  146778  146808 -146799  146790      10  146778  146808  146814  146817       3
  146778  146808  146814  146820      21  146778  146808 -146814  146820      22
  146778  146808 -146814  146820      23  146778  146808 -146814  146820       6
  146883  146880  146886  146892       2  146880  146886  146892  146901       7
  146880  146886 -146892  146901       8  146880  146886 -146892  146901       9
  146880  146886 -146892  146901       6  146841  146832  146826  146880      10
  146841  146850  146859  146868      10  146832  146826  146880  146883       3
  146832  146826  146880  146886      11  146832  146826 -146880  146886      12
  146832  146826 -146880  146886      13  146832  146826 -146880  146886       6
  146832  146841  146850  146859      16  146832  146841 -146850  146859      17
  146832  146841 -146850  146859      18  146826  146832  146841  146850      16
  146826  146832 -146841  146850      17  146826  146832 -146841  146850      18
  146826  146880  146886  146892       2  146820  146826  146832  146841      10
  146820  146826  146880  146883       3  146820  146826  146880  146886      21
  146820  146826 -146880  146886      22  146820  146826 -146880  146886      23
  146820  146826 -146880  146886       6  146904  146901  146907  146913       2
  146901  146907  146913  146919       1  146901  146907 -146913  146919       4
  146901  146907 -146913  146919       5  146901  146907 -146913  146919       6
  146901  146907  146913  146973       7  146901  146907 -146913  146973       8
  146901  146907 -146913  146973       9  146901  146907 -146913  146973       6
  146892  146901  146907  146913       2  146886  146892  146901  146904       3
  146886  146892  146901  146907      21  146886  146892 -146901  146907      22
  146886  146892 -146901  146907      23  146886  146892 -146901  146907       6
  146976  146973  146979  146985       2  146973  146979  146985  146991       1
  146973  146979 -146985  146991       4  146973  146979 -146985  146991       5
  146973  146979 -146985  146991       6  146973  146979  146985  147015       7
  146973  146979 -146985  147015       8  146973  146979 -146985  147015       9
  146973  146979 -146985  147015       6  146937  146946  146952  146955      51
  146937  146946 -146952  146955       6  146937  146946  146952  146964      51
  146937  146946 -146952  146964       6  146928  146919  146913  146973      10
  146928  146937  146946  146952       7  146928  146937 -146946  146952      29
  146919  146913  146973  146976       3  146919  146913  146973  146979      11
  146919  146913 -146973  146979      12  146919  146913 -146973  146979      13
  146919  146913 -146973  146979       6  146919  146928  146937  146946      10
  146913  146919  146928  146937      16  146913  146919 -146928  146937      17
  146913  146919 -146928  146937      18  146913  146973  146979  146985       2
  146907  146913  146919  146928      10  146907  146913  146973  146976       3
  146907  146913  146973  146979      21  146907  146913 -146973  146979      22
  146907  146913 -146973  146979      23  146907  146913 -146973  146979       6
  147018  147015  147021  147027       2  147015  147021  147027  147033       1
  147015  147021 -147027  147033       4  147015  147021 -147027  147033       5
  147015  147021 -147027  147033       6  147015  147021  147027  147063       7
  147015  147021 -147027  147063       8  147015  147021 -147027  147063       9
  147015  147021 -147027  147063       6  147009  146991  146985  147015      86
  147009  146991 -146985  147015      87  147009  146991 -146985  147015      88
  147009  146991 -146985  147015      89  146997  146991  146985  147015      34
  146997  146991 -146985  147015      35  146997  146991 -146985  147015      36
  146997  146991 -146985  147015      37  146991  146985  147015  147018       3
  146991  146985  147015  147021      11  146991  146985 -147015  147021      12
  146991  146985 -147015  147021      13  146991  146985 -147015  147021       6
  146985  147015  147021  147027       2  146979  146985  146991  146997      38
  146979  146985 -146991  146997      39  146979  146985 -146991  146997      36
  146979  146985 -146991  146997      40  146979  146985  146991  147009      99
  146979  146985 -146991  147009     100  146979  146985 -146991  147009      88
  146979  146985 -146991  147009     101  146979  146985  147015  147018       3
  146979  146985  147015  147021      21  146979  146985 -147015  147021      22
  146979  146985 -147015  147021      23  146979  146985 -147015  147021       6
  147066  147063  147069  147075       2  147063  147069  147075  147081       1
  147063  147069 -147075  147081       4  147063  147069 -147075  147081       5
  147063  147069 -147075  147081       6  147063  147069  147075  147120       7
  147063  147069 -147075  147120       8  147063  147069 -147075  147120       9
  147063  147069 -147075  147120       6  147051  147033  147027  147063      34
  147051  147033 -147027  147063      35  147051  147033 -147027  147063      36
  147051  147033 -147027  147063      37  147039  147033  147027  147063      34
  147039  147033 -147027  147063      35  147039  147033 -147027  147063      36
  147039  147033 -147027  147063      37  147033  147027  147063  147066       3
  147033  147027  147063  147069      11  147033  147027 -147063  147069      12
  147033  147027 -147063  147069      13  147033  147027 -147063  147069       6
  147027  147063  147069  147075       2  147021  147027  147033  147039      38
  147021  147027 -147033  147039      39  147021  147027 -147033  147039      36
  147021  147027 -147033  147039      40  147021  147027  147033  147051      38
  147021  147027 -147033  147051      39  147021  147027 -147033  147051      36
  147021  147027 -147033  147051      40  147021  147027  147063  147066       3
  147021  147027  147063  147069      21  147021  147027 -147063  147069      22
  147021  147027 -147063  147069      23  147021  147027 -147063  147069       6
  147123  147120  147126  147132       2  147120  147126  147132  147138       1
  147120  147126 -147132  147138       4  147120  147126 -147132  147138       5
  147120  147126 -147132  147138       6  147120  147126  147132  147177       7
  147120  147126 -147132  147177       8  147120  147126 -147132  147177       9
  147120  147126 -147132  147177       6  147099  147081  147075  147120     103
  147099  147081 -147075  147120     104  147099  147081 -147075  147120     105
  147099  147081 -147075  147120     106  147087  147081  147075  147120      34
  147087  147081 -147075  147120      35  147087  147081 -147075  147120      36
  147087  147081 -147075  147120      37  147087  147081  147099  147108     107
  147087  147081 -147099  147108     108  147087  147081 -147099  147108     109
  147087  147081 -147099  147108     110  147081  147075  147120  147123       3
  147081  147075  147120  147126      11  147081  147075 -147120  147126      12
  147081  147075 -147120  147126      13  147081  147075 -147120  147126       6
  147075  147081  147099  147108     111  147075  147081 -147099  147108     112
  147075  147081 -147099  147108     109  147075  147081 -147099  147108     113
  147075  147120  147126  147132       2  147069  147075  147081  147087      38
  147069  147075 -147081  147087      39  147069  147075 -147081  147087      36
  147069  147075 -147081  147087      40  147069  147075  147081  147099     114
  147069  147075 -147081  147099     115  147069  147075 -147081  147099     105
  147069  147075 -147081  147099     116  147069  147075  147120  147123       3
  147069  147075  147120  147126      21  147069  147075 -147120  147126      22
  147069  147075 -147120  147126      23  147069  147075 -147120  147126       6
  147180  147177  147183  147189       2  147177  147183  147189  147195       1
  147177  147183 -147189  147195       4  147177  147183 -147189  147195       5
  147177  147183 -147189  147195       6  147177  147183  147189  147222       7
  147177  147183 -147189  147222       8  147177  147183 -147189  147222       9
  147177  147183 -147189  147222       6  147156  147138  147132  147177     103
  147156  147138 -147132  147177     104  147156  147138 -147132  147177     105
  147156  147138 -147132  147177     106  147144  147138  147132  147177      34
  147144  147138 -147132  147177      35  147144  147138 -147132  147177      36
  147144  147138 -147132  147177      37  147144  147138  147156  147165     107
  147144  147138 -147156  147165     108  147144  147138 -147156  147165     109
  147144  147138 -147156  147165     110  147138  147132  147177  147180       3
  147138  147132  147177  147183      11  147138  147132 -147177  147183      12
  147138  147132 -147177  147183      13  147138  147132 -147177  147183       6
  147132  147138  147156  147165     111  147132  147138 -147156  147165     112
  147132  147138 -147156  147165     109  147132  147138 -147156  147165     113
  147132  147177  147183  147189       2  147126  147132  147138  147144      38
  147126  147132 -147138  147144      39  147126  147132 -147138  147144      36
  147126  147132 -147138  147144      40  147126  147132  147138  147156     114
  147126  147132 -147138  147156     115  147126  147132 -147138  147156     105
  147126  147132 -147138  147156     116  147126  147132  147177  147180       3
  147126  147132  147177  147183      21  147126  147132 -147177  147183      22
  147126  147132 -147177  147183      23  147126  147132 -147177  147183       6
  147225  147222  147228  147234       2  147222  147228  147234  147240       1
  147222  147228 -147234  147240       4  147222  147228 -147234  147240       5
  147222  147228 -147234  147240       6  147222  147228  147234  147273       7
  147222  147228 -147234  147273       8  147222  147228 -147234  147273       9
  147222  147228 -147234  147273       6  147204  147195  147189  147222      64
  147204  147195 -147189  147222      65  147204  147195 -147189  147222      54
  147204  147195 -147189  147222      66  147195  147189  147222  147225       3
  147195  147189  147222  147228      11  147195  147189 -147222  147228      12
  147195  147189 -147222  147228      13  147195  147189 -147222  147228       6
  147195  147204  147213  147216     117  147195  147204 -147213  147216     118
  147195  147204  147213  147219     117  147195  147204 -147213  147219     118
  147189  147195  147204  147213     119  147189  147195 -147204  147213     120
  147189  147195 -147204  147213     121  147189  147195 -147204  147213     122
  147189  147222  147228  147234       2  147183  147189  147195  147204      75
  147183  147189 -147195  147204      76  147183  147189 -147195  147204      54
  147183  147189 -147195  147204      77  147183  147189  147222  147225       3
  147183  147189  147222  147228      21  147183  147189 -147222  147228      22
  147183  147189 -147222  147228      23  147183  147189 -147222  147228       6
  147276  147273  147279  147285       2  147273  147279  147285  147291       1
  147273  147279 -147285  147291       4  147273  147279 -147285  147291       5
  147273  147279 -147285  147291       6  147273  147279  147285  147306       7
  147273  147279 -147285  147306       8  147273  147279 -147285  147306       9
  147273  147279 -147285  147306       6  147249  147240  147234  147273      64
  147249  147240 -147234  147273      65  147249  147240 -147234  147273      54
  147249  147240 -147234  147273      66  147240  147234  147273  147276       3
  147240  147234  147273  147279      11  147240  147234 -147273  147279      12
  147240  147234 -147273  147279      13  147240  147234 -147273  147279       6
  147240  147249  147258  147261       7  147240  147249  147258  147264      78
  147240  147249 -147258  147264      79  147240  147249 -147258  147264      80
  147240  147249 -147258  147264      81  147234  147240  147249  147258      82
  147234  147240 -147249  147258      83  147234  147240 -147249  147258      84
  147234  147240 -147249  147258      85  147234  147273  147279  147285       2
  147228  147234  147240  147249      75  147228  147234 -147240  147249      76
  147228  147234 -147240  147249      54  147228  147234 -147240  147249      77
  147228  147234  147273  147276       3  147228  147234  147273  147279      21
  147228  147234 -147273  147279      22  147228  147234 -147273  147279      23
  147228  147234 -147273  147279       6  147309  147306  147312  147318       2
  147306  147312  147318  147324       1  147306  147312 -147318  147324       4
  147306  147312 -147318  147324       5  147306  147312 -147318  147324       6
  147306  147312  147318  147378       7  147306  147312 -147318  147378       8
  147306  147312 -147318  147378       9  147306  147312 -147318  147378       6
  147300  147291  147285  147306     123  147300  147291 -147285  147306     124
  147300  147291 -147285  147306     125  147300  147291 -147285  147306     126
  147291  147285  147306  147309       3  147291  147285  147306  147312      11
  147291  147285 -147306  147312      12  147291  147285 -147306  147312      13
  147291  147285 -147306  147312       6  147285  147306  147312  147318       2
  147279  147285  147291  147300     131  147279  147285 -147291  147300     132
  147279  147285 -147291  147300     125  147279  147285 -147291  147300     133
  147279  147285  147306  147309       3  147279  147285  147306  147312      21
  147279  147285 -147306  147312      22  147279  147285 -147306  147312      23
  147279  147285 -147306  147312       6  147381  147378  147384  147390       2
  147378  147384  147390  147399       7  147378  147384 -147390  147399       8
  147378  147384 -147390  147399       9  147378  147384 -147390  147399       6
  147357  147351  147348  147375      41  147357  147363 -147369  147375      41
  147351  147348  147375  147369     134  147351  147357 -147363  147369      41
  147348  147351  147357  147363      41  147348  147375 -147369  147363     135
  147342  147336 -147333  147375     137  147342  147348  147351  147357      41
  147342  147348  147375  147369     134  147336  147333 -147375  147348     139
  147336  147333  147375  147369     139  147336  147342  147348  147351     136
  147336  147342 -147348  147375     136  147333  147324  147318  147378     140
  147333  147324 -147318  147378     141  147333  147324 -147318  147378     142
  147333  147324 -147318  147378     143  147333  147336 -147342  147348     138
  147333  147375 -147348  147342     134  147333  147375  147348  147351     134
  147333  147375  147369  147363     135  147324  147318  147378  147381       3
  147324  147318  147378  147384      11  147324  147318 -147378  147384      12
  147324  147318 -147378  147384      13  147324  147318 -147378  147384       6
  147324  147333  147336  147342     137  147324  147333  147375  147348     139
  147324  147333  147375  147369     139  147318  147324  147333  147336       7
  147318  147324 -147333  147336       3  147318  147324 -147333  147336      29
  147318  147324 -147333  147336       6  147318  147324  147333  147375     144
  147318  147324 -147333  147375     145  147318  147324 -147333  147375     146
  147318  147324 -147333  147375     147  147318  147378  147384  147390       2
  147312  147318  147324  147333     148  147312  147318 -147324  147333     149
  147312  147318 -147324  147333     142  147312  147318 -147324  147333     150
  147312  147318  147378  147381       3  147312  147318  147378  147384      21
  147312  147318 -147378  147384      22  147312  147318 -147378  147384      23
  147312  147318 -147378  147384       6  147402  147399  147405  147411       2
  147399  147405  147411  147417       1  147399  147405 -147411  147417       4
  147399  147405 -147411  147417       5  147399  147405 -147411  147417       6
  147399  147405  147411  147432       7  147399  147405 -147411  147432       8
  147399  147405 -147411  147432       9  147399  147405 -147411  147432       6
  147390  147399  147405  147411       2  147384  147390  147399  147402       3
  147384  147390  147399  147405      21  147384  147390 -147399  147405      22
  147384  147390 -147399  147405      23  147384  147390 -147399  147405       6
  147435  147432  147438  147441       2  147435  147432  147438  147468       2
  147432  147438  147441  147450       1  147432  147438 -147441  147450     102
  147432  147438 -147441  147450      13  147432  147438 -147441  147450       6
  147432  147438  147468  147459       1  147432  147438 -147468  147459       4
  147432  147438 -147468  147459       5  147432  147438 -147468  147459       6
  147432  147438  147468  147474       7  147432  147438 -147468  147474       8
  147432  147438 -147468  147474       9  147432  147438 -147468  147474       6
  147426  147417  147411  147432     123  147426  147417 -147411  147432     124
  147426  147417 -147411  147432     125  147426  147417 -147411  147432     126
  147417  147411  147432  147435       3  147417  147411  147432  147438      11
  147417  147411 -147432  147438      12  147417  147411 -147432  147438      13
  147417  147411 -147432  147438       6  147411  147432  147438  147441       2
  147411  147432  147438  147468       2  147405  147411  147417  147426     131
  147405  147411 -147417  147426     132  147405  147411 -147417  147426     125
  147405  147411 -147417  147426     133  147405  147411  147432  147435       3
  147405  147411  147432  147438      21  147405  147411 -147432  147438      22
  147405  147411 -147432  147438      23  147405  147411 -147432  147438       6
  147477  147474  147480  147486       2  147474  147480  147486  147492       1
  147474  147480 -147486  147492       4  147474  147480 -147486  147492       5
  147474  147480 -147486  147492       6  147474  147480  147486  147540       7
  147474  147480 -147486  147540       8  147474  147480 -147486  147540       9
  147474  147480 -147486  147540       6  147468  147474  147480  147486       2
  147459  147468  147474  147477       3  147459  147468  147474  147480      11
  147459  147468 -147474  147480      12  147459  147468 -147474  147480      13
  147459  147468 -147474  147480       6  147450  147441 -147438  147468       3
  147450  147459  147468  147474      10  147441  147438 -147468  147459       3
  147441  147438  147468  147474       3  147441  147450 -147459  147468      16
  147441  147450 -147459  147468      17  147441  147450 -147459  147468      18
  147438  147441 -147450  147459      10  147438  147468 -147459  147450      10
  147438  147468  147474  147477       3  147438  147468  147474  147480      21
  147438  147468 -147474  147480      22  147438  147468 -147474  147480      23
  147438  147468 -147474  147480       6  147543  147540  147546  147552       2
  147540  147546  147552  147558       1  147540  147546 -147552  147558       4
  147540  147546 -147552  147558       5  147540  147546 -147552  147558       6
  147540  147546  147552  147588       7  147540  147546 -147552  147588       8
  147540  147546 -147552  147588       9  147540  147546 -147552  147588       6
  147501  147492  147486  147540      10  147501  147510  147519  147528      10
  147492  147486  147540  147543       3  147492  147486  147540  147546      11
  147492  147486 -147540  147546      12  147492  147486 -147540  147546      13
  147492  147486 -147540  147546       6  147492  147501  147510  147519      16
  147492  147501 -147510  147519      17  147492  147501 -147510  147519      18
  147486  147492  147501  147510      16  147486  147492 -147501  147510      17
  147486  147492 -147501  147510      18  147486  147540  147546  147552       2
  147480  147486  147492  147501      10  147480  147486  147540  147543       3
  147480  147486  147540  147546      21  147480  147486 -147540  147546      22
  147480  147486 -147540  147546      23  147480  147486 -147540  147546       6
  147591  147588  147594  147600       2  147588  147594  147600  147606       1
  147588  147594 -147600  147606       4  147588  147594 -147600  147606       5
  147588  147594 -147600  147606       6  147588  147594  147600  147630       7
  147588  147594 -147600  147630       8  147588  147594 -147600  147630       9
  147588  147594 -147600  147630       6  147576  147558  147552  147588      34
  147576  147558 -147552  147588      35  147576  147558 -147552  147588      36
  147576  147558 -147552  147588      37  147564  147558  147552  147588      34
  147564  147558 -147552  147588      35  147564  147558 -147552  147588      36
  147564  147558 -147552  147588      37  147558  147552  147588  147591       3
  147558  147552  147588  147594      11  147558  147552 -147588  147594      12
  147558  147552 -147588  147594      13  147558  147552 -147588  147594       6
  147552  147588  147594  147600       2  147546  147552  147558  147564      38
  147546  147552 -147558  147564      39  147546  147552 -147558  147564      36
  147546  147552 -147558  147564      40  147546  147552  147558  147576      38
  147546  147552 -147558  147576      39  147546  147552 -147558  147576      36
  147546  147552 -147558  147576      40  147546  147552  147588  147591       3
  147546  147552  147588  147594      21  147546  147552 -147588  147594      22
  147546  147552 -147588  147594      23  147546  147552 -147588  147594       6
  147633  147630  147636  147642       2  147630  147636  147642  147648       1
  147630  147636 -147642  147648       4  147630  147636 -147642  147648       5
  147630  147636 -147642  147648       6  147630  147636  147642  147696       7
  147630  147636 -147642  147696       8  147630  147636 -147642  147696       9
  147630  147636 -147642  147696       6  147624  147606  147600  147630      86
  147624  147606 -147600  147630      87  147624  147606 -147600  147630      88
  147624  147606 -147600  147630      89  147612  147606  147600  147630      34
  147612  147606 -147600  147630      35  147612  147606 -147600  147630      36
  147612  147606 -147600  147630      37  147606  147600  147630  147633       3
  147606  147600  147630  147636      11  147606  147600 -147630  147636      12
  147606  147600 -147630  147636      13  147606  147600 -147630  147636       6
  147600  147630  147636  147642       2  147594  147600  147606  147612      38
  147594  147600 -147606  147612      39  147594  147600 -147606  147612      36
  147594  147600 -147606  147612      40  147594  147600  147606  147624      99
  147594  147600 -147606  147624     100  147594  147600 -147606  147624      88
  147594  147600 -147606  147624     101  147594  147600  147630  147633       3
  147594  147600  147630  147636      21  147594  147600 -147630  147636      22
  147594  147600 -147630  147636      23  147594  147600 -147630  147636       6
  147699  147696  147702  147708       2  147696  147702  147708  147714       1
  147696  147702 -147708  147714       4  147696  147702 -147708  147714       5
  147696  147702 -147708  147714       6  147696  147702  147708  147732       7
  147696  147702 -147708  147732       8  147696  147702 -147708  147732       9
  147696  147702 -147708  147732       6  147657  147648  147642  147696      10
  147657  147666  147675  147684      10  147648  147642  147696  147699       3
  147648  147642  147696  147702      11  147648  147642 -147696  147702      12
  147648  147642 -147696  147702      13  147648  147642 -147696  147702       6
  147648  147657  147666  147675      16  147648  147657 -147666  147675      17
  147648  147657 -147666  147675      18  147642  147648  147657  147666      16
  147642  147648 -147657  147666      17  147642  147648 -147657  147666      18
  147642  147696  147702  147708       2  147636  147642  147648  147657      10
  147636  147642  147696  147699       3  147636  147642  147696  147702      21
  147636  147642 -147696  147702      22  147636  147642 -147696  147702      23
  147636  147642 -147696  147702       6  147735  147732  147738  147744       2
  147732  147738  147744  147753       7  147732  147738 -147744  147753       8
  147732  147738 -147744  147753       9  147732  147738 -147744  147753       6
  147723  147714  147708  147732      24  147723  147714 -147708  147732      25
  147723  147714 -147708  147732      26  147723  147714 -147708  147732      27
  147714  147708  147732  147735       3  147714  147708  147732  147738      11
  147714  147708 -147732  147738      12  147714  147708 -147732  147738      13
  147714  147708 -147732  147738       6  147708  147714  147723  147726       7
  147708  147714 -147723  147726      28  147708  147714 -147723  147726      29
  147708  147714 -147723  147726      30  147708  147714  147723  147729       7
  147708  147714 -147723  147729      28  147708  147714 -147723  147729      29
  147708  147714 -147723  147729      30  147708  147732  147738  147744       2
  147702  147708  147714  147723      31  147702  147708 -147714  147723      32
  147702  147708 -147714  147723      26  147702  147708 -147714  147723      33
  147702  147708  147732  147735       3  147702  147708  147732  147738      21
  147702  147708 -147732  147738      22  147702  147708 -147732  147738      23
  147702  147708 -147732  147738       6  147756  147753  147759  147765       2
  147753  147759  147765  147771       1  147753  147759 -147765  147771       4
  147753  147759 -147765  147771       5  147753  147759 -147765  147771       6
  147753  147759  147765  147801       7  147753  147759 -147765  147801       8
  147753  147759 -147765  147801       9  147753  147759 -147765  147801       6
  147744  147753  147759  147765       2  147738  147744  147753  147756       3
  147738  147744  147753  147759      21  147738  147744 -147753  147759      22
  147738  147744 -147753  147759      23  147738  147744 -147753  147759       6
  147804  147801  147807  147813       2  147801  147807  147813  147819       1
  147801  147807 -147813  147819       4  147801  147807 -147813  147819       5
  147801  147807 -147813  147819       6  147801  147807  147813  147843       7
  147801  147807 -147813  147843       8  147801  147807 -147813  147843       9
  147801  147807 -147813  147843       6  147789  147771  147765  147801      34
  147789  147771 -147765  147801      35  147789  147771 -147765  147801      36
  147789  147771 -147765  147801      37  147777  147771  147765  147801      34
  147777  147771 -147765  147801      35  147777  147771 -147765  147801      36
  147777  147771 -147765  147801      37  147771  147765  147801  147804       3
  147771  147765  147801  147807      11  147771  147765 -147801  147807      12
  147771  147765 -147801  147807      13  147771  147765 -147801  147807       6
  147765  147801  147807  147813       2  147759  147765  147771  147777      38
  147759  147765 -147771  147777      39  147759  147765 -147771  147777      36
  147759  147765 -147771  147777      40  147759  147765  147771  147789      38
  147759  147765 -147771  147789      39  147759  147765 -147771  147789      36
  147759  147765 -147771  147789      40  147759  147765  147801  147804       3
  147759  147765  147801  147807      21  147759  147765 -147801  147807      22
  147759  147765 -147801  147807      23  147759  147765 -147801  147807       6
  147846  147843  147849  147855       2  147843  147849  147855  147861       1
  147843  147849 -147855  147861       4  147843  147849 -147855  147861       5
  147843  147849 -147855  147861       6  147843  147849  147855  147891       7
  147843  147849 -147855  147891       8  147843  147849 -147855  147891       9
  147843  147849 -147855  147891       6  147837  147819  147813  147843      86
  147837  147819 -147813  147843      87  147837  147819 -147813  147843      88
  147837  147819 -147813  147843      89  147825  147819  147813  147843      34
  147825  147819 -147813  147843      35  147825  147819 -147813  147843      36
  147825  147819 -147813  147843      37  147819  147813  147843  147846       3
  147819  147813  147843  147849      11  147819  147813 -147843  147849      12
  147819  147813 -147843  147849      13  147819  147813 -147843  147849       6
  147813  147843  147849  147855       2  147807  147813  147819  147825      38
  147807  147813 -147819  147825      39  147807  147813 -147819  147825      36
  147807  147813 -147819  147825      40  147807  147813  147819  147837      99
  147807  147813 -147819  147837     100  147807  147813 -147819  147837      88
  147807  147813 -147819  147837     101  147807  147813  147843  147846       3
  147807  147813  147843  147849      21  147807  147813 -147843  147849      22
  147807  147813 -147843  147849      23  147807  147813 -147843  147849       6
  147894  147891  147897  147903       2  147891  147897  147903  147909       1
  147891  147897 -147903  147909       4  147891  147897 -147903  147909       5
  147891  147897 -147903  147909       6  147891  147897  147903  147921       7
  147891  147897 -147903  147921       8  147891  147897 -147903  147921       9
  147891  147897 -147903  147921       6  147879  147861  147855  147891      34
  147879  147861 -147855  147891      35  147879  147861 -147855  147891      36
  147879  147861 -147855  147891      37  147867  147861  147855  147891      34
  147867  147861 -147855  147891      35  147867  147861 -147855  147891      36
  147867  147861 -147855  147891      37  147861  147855  147891  147894       3
  147861  147855  147891  147897      11  147861  147855 -147891  147897      12
  147861  147855 -147891  147897      13  147861  147855 -147891  147897       6
  147855  147891  147897  147903       2  147849  147855  147861  147867      38
  147849  147855 -147861  147867      39  147849  147855 -147861  147867      36
  147849  147855 -147861  147867      40  147849  147855  147861  147879      38
  147849  147855 -147861  147879      39  147849  147855 -147861  147879      36
  147849  147855 -147861  147879      40  147849  147855  147891  147894       3
  147849  147855  147891  147897      21  147849  147855 -147891  147897      22
  147849  147855 -147891  147897      23  147849  147855 -147891  147897       6
  147924  147921  147927  147933       2  147921  147927  147933  147939       1
  147921  147927 -147933  147939       4  147921  147927 -147933  147939       5
  147921  147927 -147933  147939       6  147921  147927  147933  147987       7
  147921  147927 -147933  147987       8  147921  147927 -147933  147987       9
  147921  147927 -147933  147987       6  147909  147903  147921  147924       3
  147909  147903  147921  147927      11  147909  147903 -147921  147927      12
  147909  147903 -147921  147927      13  147909  147903 -147921  147927       6
  147903  147921  147927  147933       2  147897  147903  147921  147924       3
  147897  147903  147921  147927      21  147897  147903 -147921  147927      22
  147897  147903 -147921  147927      23  147897  147903 -147921  147927       6
  147990  147987  147993  147999       2  147987  147993  147999  148005       1
  147987  147993 -147999  148005       4  147987  147993 -147999  148005       5
  147987  147993 -147999  148005       6  147987  147993  147999  148020       7
  147987  147993 -147999  148020       8  147987  147993 -147999  148020       9
  147987  147993 -147999  148020       6  147948  147939  147933  147987      10
  147948  147957  147966  147975      10  147939  147933  147987  147990       3
  147939  147933  147987  147993      11  147939  147933 -147987  147993      12
  147939  147933 -147987  147993      13  147939  147933 -147987  147993       6
  147939  147948  147957  147966      16  147939  147948 -147957  147966      17
  147939  147948 -147957  147966      18  147933  147939  147948  147957      16
  147933  147939 -147948  147957      17  147933  147939 -147948  147957      18
  147933  147987  147993  147999       2  147927  147933  147939  147948      10
  147927  147933  147987  147990       3  147927  147933  147987  147993      21
  147927  147933 -147987  147993      22  147927  147933 -147987  147993      23
  147927  147933 -147987  147993       6  148023  148020  148026  148032       2
  148020  148026  148032  148038       1  148020  148026 -148032  148038       4
  148020  148026 -148032  148038       5  148020  148026 -148032  148038       6
  148020  148026  148032  148077       7  148020  148026 -148032  148077       8
  148020  148026 -148032  148077       9  148020  148026 -148032  148077       6
  148014  148005  147999  148020     123  148014  148005 -147999  148020     124
  148014  148005 -147999  148020     125  148014  148005 -147999  148020     126
  148005  147999  148020  148023       3  148005  147999  148020  148026      11
  148005  147999 -148020  148026      12  148005  147999 -148020  148026      13
  148005  147999 -148020  148026       6  147999  148020  148026  148032       2
  147993  147999  148005  148014     131  147993  147999 -148005  148014     132
  147993  147999 -148005  148014     125  147993  147999 -148005  148014     133
  147993  147999  148020  148023       3  147993  147999  148020  148026      21
  147993  147999 -148020  148026      22  147993  147999 -148020  148026      23
  147993  147999 -148020  148026       6  148080  148077  148083  148089       2
  148077  148083  148089  148095       1  148077  148083 -148089  148095       4
  148077  148083 -148089  148095       5  148077  148083 -148089  148095       6
  148077  148083  148089  148113       7  148077  148083 -148089  148113       8
  148077  148083 -148089  148113       9  148077  148083 -148089  148113       6
  148056  148038  148032  148077     103  148056  148038 -148032  148077     104
  148056  148038 -148032  148077     105  148056  148038 -148032  148077     106
  148044  148038  148032  148077      34  148044  148038 -148032  148077      35
  148044  148038 -148032  148077      36  148044  148038 -148032  148077      37
  148044  148038  148056  148065     107  148044  148038 -148056  148065     108
  148044  148038 -148056  148065     109  148044  148038 -148056  148065     110
  148038  148032  148077  148080       3  148038  148032  148077  148083      11
  148038  148032 -148077  148083      12  148038  148032 -148077  148083      13
  148038  148032 -148077  148083       6  148032  148038  148056  148065     111
  148032  148038 -148056  148065     112  148032  148038 -148056  148065     109
  148032  148038 -148056  148065     113  148032  148077  148083  148089       2
  148026  148032  148038  148044      38  148026  148032 -148038  148044      39
  148026  148032 -148038  148044      36  148026  148032 -148038  148044      40
  148026  148032  148038  148056     114  148026  148032 -148038  148056     115
  148026  148032 -148038  148056     105  148026  148032 -148038  148056     116
  148026  148032  148077  148080       3  148026  148032  148077  148083      21
  148026  148032 -148077  148083      22  148026  148032 -148077  148083      23
  148026  148032 -148077  148083       6  148116  148113  148119  148125       2
  148113  148119  148125  148131       1  148113  148119 -148125  148131       4
  148113  148119 -148125  148131       5  148113  148119 -148125  148131       6
  148113  148119  148125  148170       7  148113  148119 -148125  148170       8
  148113  148119 -148125  148170       9  148113  148119 -148125  148170       6
  148104  148095  148089  148113      24  148104  148095 -148089  148113      25
  148104  148095 -148089  148113      26  148104  148095 -148089  148113      27
  148095  148089  148113  148116       3  148095  148089  148113  148119      11
  148095  148089 -148113  148119      12  148095  148089 -148113  148119      13
  148095  148089 -148113  148119       6  148089  148095  148104  148107       7
  148089  148095 -148104  148107      28  148089  148095 -148104  148107      29
  148089  148095 -148104  148107      30  148089  148095  148104  148110       7
  148089  148095 -148104  148110      28  148089  148095 -148104  148110      29
  148089  148095 -148104  148110      30  148089  148113  148119  148125       2
  148083  148089  148095  148104      31  148083  148089 -148095  148104      32
  148083  148089 -148095  148104      26  148083  148089 -148095  148104      33
  148083  148089  148113  148116       3  148083  148089  148113  148119      21
  148083  148089 -148113  148119      22  148083  148089 -148113  148119      23
  148083  148089 -148113  148119       6  148173  148170  148176  148182       2
  148170  148176  148182  148188       1  148170  148176 -148182  148188       4
  148170  148176 -148182  148188       5  148170  148176 -148182  148188       6
  148170  148176  148182  148236       7  148170  148176 -148182  148236       8
  148170  148176 -148182  148236       9  148170  148176 -148182  148236       6
  148140  148131  148125  148170      52  148140  148131 -148125  148170      53
  148140  148131 -148125  148170      54  148140  148131 -148125  148170      55
  148131  148125  148170  148173       3  148131  148125  148170  148176      11
  148131  148125 -148170  148176      12  148131  148125 -148170  148176      13
  148131  148125 -148170  148176       6  148125  148131  148140  148146      56
  148125  148131 -148140  148146      57  148125  148131 -148140  148146      58
  148125  148131 -148140  148146      59  148125  148131  148140  148158      56
  148125  148131 -148140  148158      57  148125  148131 -148140  148158      58
  148125  148131 -148140  148158      59  148125  148170  148176  148182       2
  148119  148125  148131  148140      60  148119  148125 -148131  148140      61
  148119  148125 -148131  148140      54  148119  148125 -148131  148140      62
  148119  148125  148170  148173       3  148119  148125  148170  148176      21
  148119  148125 -148170  148176      22  148119  148125 -148170  148176      23
  148119  148125 -148170  148176       6  148239  148236  148242  148248       2
  148236  148242  148248  148254       1  148236  148242 -148248  148254       4
  148236  148242 -148248  148254       5  148236  148242 -148248  148254       6
  148236  148242  148248  148272       7  148236  148242 -148248  148272       8
  148236  148242 -148248  148272       9  148236  148242 -148248  148272       6
  148197  148188  148182  148236      10  148197  148206  148215  148224      10
  148188  148182  148236  148239       3  148188  148182  148236  148242      11
  148188  148182 -148236  148242      12  148188  148182 -148236  148242      13
  148188  148182 -148236  148242       6  148188  148197  148206  148215      16
  148188  148197 -148206  148215      17  148188  148197 -148206  148215      18
  148182  148188  148197  148206      16  148182  148188 -148197  148206      17
  148182  148188 -148197  148206      18  148182  148236  148242  148248       2
  148176  148182  148188  148197      10  148176  148182  148236  148239       3
  148176  148182  148236  148242      21  148176  148182 -148236  148242      22
  148176  148182 -148236  148242      23  148176  148182 -148236  148242       6
  148275  148272  148278  148284       2  148272  148278  148284  148290       1
  148272  148278 -148284  148290       4  148272  148278 -148284  148290       5
  148272  148278 -148284  148290       6  148272  148278  148284  148338       7
  148272  148278 -148284  148338       8  148272  148278 -148284  148338       9
  148272  148278 -148284  148338       6  148263  148254  148248  148272      24
  148263  148254 -148248  148272      25  148263  148254 -148248  148272      26
  148263  148254 -148248  148272      27  148254  148248  148272  148275       3
  148254  148248  148272  148278      11  148254  148248 -148272  148278      12
  148254  148248 -148272  148278      13  148254  148248 -148272  148278       6
  148248  148254  148263  148266       7  148248  148254 -148263  148266      28
  148248  148254 -148263  148266      29  148248  148254 -148263  148266      30
  148248  148254  148263  148269       7  148248  148254 -148263  148269      28
  148248  148254 -148263  148269      29  148248  148254 -148263  148269      30
  148248  148272  148278  148284       2  148242  148248  148254  148263      31
  148242  148248 -148254  148263      32  148242  148248 -148254  148263      26
  148242  148248 -148254  148263      33  148242  148248  148272  148275       3
  148242  148248  148272  148278      21  148242  148248 -148272  148278      22
  148242  148248 -148272  148278      23  148242  148248 -148272  148278       6
  148341  148338  148344  148350       2  148338  148344  148350  148356       1
  148338  148344 -148350  148356       4  148338  148344 -148350  148356       5
  148338  148344 -148350  148356       6  148338  148344  148350  148401       7
  148338  148344 -148350  148401       8  148338  148344 -148350  148401       9
  148338  148344 -148350  148401       6  148299  148290  148284  148338      10
  148299  148308  148317  148326      10  148290  148284  148338  148341       3
  148290  148284  148338  148344      11  148290  148284 -148338  148344      12
  148290  148284 -148338  148344      13  148290  148284 -148338  148344       6
  148290  148299  148308  148317      16  148290  148299 -148308  148317      17
  148290  148299 -148308  148317      18  148284  148290  148299  148308      16
  148284  148290 -148299  148308      17  148284  148290 -148299  148308      18
  148284  148338  148344  148350       2  148278  148284  148290  148299      10
  148278  148284  148338  148341       3  148278  148284  148338  148344      21
  148278  148284 -148338  148344      22  148278  148284 -148338  148344      23
  148278  148284 -148338  148344       6  148404  148401  148407  148413       2
  148401  148407  148413  148419       1  148401  148407 -148413  148419       4
  148401  148407 -148413  148419       5  148401  148407 -148413  148419       6
  148401  148407  148413  148467       7  148401  148407 -148413  148467       8
  148401  148407 -148413  148467       9  148401  148407 -148413  148467       6
  148383  148380  148389  148395      41  148374  148368  148365  148395      41
  148374  148380 -148389  148395      41  148368  148365  148395  148389      41
  148368  148374  148380  148383      41  148368  148374 -148380  148389      41
  148365  148356  148350  148401      42  148365  148356 -148350  148401      43
  148365  148356 -148350  148401      44  148365  148356 -148350  148401      45
  148365  148368  148374  148380      41  148365  148395 -148389  148380      41
  148356  148350  148401  148404       3  148356  148350  148401  148407      11
  148356  148350 -148401  148407      12  148356  148350 -148401  148407      13
  148356  148350 -148401  148407       6  148356  148365  148368  148374      41
  148356  148365  148395  148389      41  148350  148356  148365  148368       7
  148350  148356 -148365  148368      46  148350  148356 -148365  148368      29
  148350  148356 -148365  148368      47  148350  148356  148365  148395       7
  148350  148356 -148365  148395      46  148350  148356 -148365  148395      29
  148350  148356 -148365  148395      47  148350  148401  148407  148413       2
  148344  148350  148356  148365      48  148344  148350 -148356  148365      49
  148344  148350 -148356  148365      44  148344  148350 -148356  148365      50
  148344  148350  148401  148404       3  148344  148350  148401  148407      21
  148344  148350 -148401  148407      22  148344  148350 -148401  148407      23
  148344  148350 -148401  148407       6  148470  148467  148473  148479       2
  148467  148473  148479  148485       1  148467  148473 -148479  148485       4
  148467  148473 -148479  148485       5  148467  148473 -148479  148485       6
  148467  148473  148479  148509       7  148467  148473 -148479  148509       8
  148467  148473 -148479  148509       9  148467  148473 -148479  148509       6
  148428  148419  148413  148467      10  148428  148437  148446  148455      10
  148419  148413  148467  148470       3  148419  148413  148467  148473      11
  148419  148413 -148467  148473      12  148419  148413 -148467  148473      13
  148419  148413 -148467  148473       6  148419  148428  148437  148446      16
  148419  148428 -148437  148446      17  148419  148428 -148437  148446      18
  148413  148419  148428  148437      16  148413  148419 -148428  148437      17
  148413  148419 -148428  148437      18  148413  148467  148473  148479       2
  148407  148413  148419  148428      10  148407  148413  148467  148470       3
  148407  148413  148467  148473      21  148407  148413 -148467  148473      22
  148407  148413 -148467  148473      23  148407  148413 -148467  148473       6
  148512  148509  148515  148521       2  148509  148515  148521  148527       1
  148509  148515 -148521  148527       4  148509  148515 -148521  148527       5
  148509  148515 -148521  148527       6  148509  148515  148521  148566       7
  148509  148515 -148521  148566       8  148509  148515 -148521  148566       9
  148509  148515 -148521  148566       6  148494  148485  148479  148509     153
  148494  148485 -148479  148509     154  148494  148485 -148479  148509     155
  148494  148485 -148479  148509     156  148485  148479  148509  148512       3
  148485  148479  148509  148515      11  148485  148479 -148509  148515      12
  148485  148479 -148509  148515      13  148485  148479 -148509  148515       6
  148479  148485  148494  148497       7  148479  148485  148494  148500     157
  148479  148485 -148494  148500     158  148479  148485 -148494  148500     159
  148479  148485 -148494  148500     160  148479  148509  148515  148521       2
  148473  148479  148485  148494     161  148473  148479 -148485  148494     162
  148473  148479 -148485  148494     155  148473  148479 -148485  148494     163
  148473  148479  148509  148512       3  148473  148479  148509  148515      21
  148473  148479 -148509  148515      22  148473  148479 -148509  148515      23
  148473  148479 -148509  148515       6  148569  148566  148572  148578       2
  148566  148572  148578  148587       7  148566  148572 -148578  148587       8
  148566  148572 -148578  148587       9  148566  148572 -148578  148587       6
  148545  148527  148521  148566     103  148545  148527 -148521  148566     104
  148545  148527 -148521  148566     105  148545  148527 -148521  148566     106
  148533  148527  148521  148566      34  148533  148527 -148521  148566      35
  148533  148527 -148521  148566      36  148533  148527 -148521  148566      37
  148533  148527  148545  148554     107  148533  148527 -148545  148554     108
  148533  148527 -148545  148554     109  148533  148527 -148545  148554     110
  148527  148521  148566  148569       3  148527  148521  148566  148572      11
  148527  148521 -148566  148572      12  148527  148521 -148566  148572      13
  148527  148521 -148566  148572       6  148521  148527  148545  148554     111
  148521  148527 -148545  148554     112  148521  148527 -148545  148554     109
  148521  148527 -148545  148554     113  148521  148566  148572  148578       2
  148515  148521  148527  148533      38  148515  148521 -148527  148533      39
  148515  148521 -148527  148533      36  148515  148521 -148527  148533      40
  148515  148521  148527  148545     114  148515  148521 -148527  148545     115
  148515  148521 -148527  148545     105  148515  148521 -148527  148545     116
  148515  148521  148566  148569       3  148515  148521  148566  148572      21
  148515  148521 -148566  148572      22  148515  148521 -148566  148572      23
  148515  148521 -148566  148572       6  148590  148587  148593  148599       2
  148587  148593  148599  148605       1  148587  148593 -148599  148605       4
  148587  148593 -148599  148605       5  148587  148593 -148599  148605       6
  148587  148593  148599  148617       7  148587  148593 -148599  148617       8
  148587  148593 -148599  148617       9  148587  148593 -148599  148617       6
  148578  148587  148593  148599       2  148572  148578  148587  148590       3
  148572  148578  148587  148593      21  148572  148578 -148587  148593      22
  148572  148578 -148587  148593      23  148572  148578 -148587  148593       6
  148620  148617  148623  148629       2  148617  148623  148629  148635       1
  148617  148623 -148629  148635       4  148617  148623 -148629  148635       5
  148617  148623 -148629  148635       6  148617  148623  148629  148683       7
  148617  148623 -148629  148683       8  148617  148623 -148629  148683       9
  148617  148623 -148629  148683       6  148605  148599  148617  148620       3
  148605  148599  148617  148623      11  148605  148599 -148617  148623      12
  148605  148599 -148617  148623      13  148605  148599 -148617  148623       6
  148599  148617  148623  148629       2  148593  148599  148617  148620       3
  148593  148599  148617  148623      21  148593  148599 -148617  148623      22
  148593  148599 -148617  148623      23  148593  148599 -148617  148623       6
  148686  148683  148689  148695       2  148683  148689  148695  148701       1
  148683  148689 -148695  148701       4  148683  148689 -148695  148701       5
  148683  148689 -148695  148701       6  148683  148689  148695  148740       7
  148683  148689 -148695  148740       8  148683  148689 -148695  148740       9
  148683  148689 -148695  148740       6  148644  148635  148629  148683      10
  148644  148653  148662  148671      10  148635  148629  148683  148686       3
  148635  148629  148683  148689      11  148635  148629 -148683  148689      12
  148635  148629 -148683  148689      13  148635  148629 -148683  148689       6
  148635  148644  148653  148662      16  148635  148644 -148653  148662      17
  148635  148644 -148653  148662      18  148629  148635  148644  148653      16
  148629  148635 -148644  148653      17  148629  148635 -148644  148653      18
  148629  148683  148689  148695       2  148623  148629  148635  148644      10
  148623  148629  148683  148686       3  148623  148629  148683  148689      21
  148623  148629 -148683  148689      22  148623  148629 -148683  148689      23
  148623  148629 -148683  148689       6  148743  148740  148746  148752       2
  148740  148746  148752  148758       1  148740  148746 -148752  148758       4
  148740  148746 -148752  148758       5  148740  148746 -148752  148758       6
  148740  148746  148752  148788       7  148740  148746 -148752  148788       8
  148740  148746 -148752  148788       9  148740  148746 -148752  148788       6
  148710  148701  148695  148740      52  148710  148701 -148695  148740      53
  148710  148701 -148695  148740      54  148710  148701 -148695  148740      55
  148701  148695  148740  148743       3  148701  148695  148740  148746      11
  148701  148695 -148740  148746      12  148701  148695 -148740  148746      13
  148701  148695 -148740  148746       6  148695  148701  148710  148716      56
  148695  148701 -148710  148716      57  148695  148701 -148710  148716      58
  148695  148701 -148710  148716      59  148695  148701  148710  148728      56
  148695  148701 -148710  148728      57  148695  148701 -148710  148728      58
  148695  148701 -148710  148728      59  148695  148740  148746  148752       2
  148689  148695  148701  148710      60  148689  148695 -148701  148710      61
  148689  148695 -148701  148710      54  148689  148695 -148701  148710      62
  148689  148695  148740  148743       3  148689  148695  148740  148746      21
  148689  148695 -148740  148746      22  148689  148695 -148740  148746      23
  148689  148695 -148740  148746       6  148791  148788  148794  148800       2
  148788  148794  148800  148806       1  148788  148794 -148800  148806       4
  148788  148794 -148800  148806       5  148788  148794 -148800  148806       6
  148788  148794  148800  148839       7  148788  148794 -148800  148839       8
  148788  148794 -148800  148839       9  148788  148794 -148800  148839       6
  148776  148758  148752  148788      34  148776  148758 -148752  148788      35
  148776  148758 -148752  148788      36  148776  148758 -148752  148788      37
  148764  148758  148752  148788      34  148764  148758 -148752  148788      35
  148764  148758 -148752  148788      36  148764  148758 -148752  148788      37
  148758  148752  148788  148791       3  148758  148752  148788  148794      11
  148758  148752 -148788  148794      12  148758  148752 -148788  148794      13
  148758  148752 -148788  148794       6  148752  148788  148794  148800       2
  148746  148752  148758  148764      38  148746  148752 -148758  148764      39
  148746  148752 -148758  148764      36  148746  148752 -148758  148764      40
  148746  148752  148758  148776      38  148746  148752 -148758  148776      39
  148746  148752 -148758  148776      36  148746  148752 -148758  148776      40
  148746  148752  148788  148791       3  148746  148752  148788  148794      21
  148746  148752 -148788  148794      22  148746  148752 -148788  148794      23
  148746  148752 -148788  148794       6  148842  148839  148845  148851       2
  148839  148845  148851  148857       1  148839  148845 -148851  148857       4
  148839  148845 -148851  148857       5  148839  148845 -148851  148857       6
  148839  148845  148851  148875       7  148839  148845 -148851  148875       8
  148839  148845 -148851  148875       9  148839  148845 -148851  148875       6
  148815  148806  148800  148839      64  148815  148806 -148800  148839      65
  148815  148806 -148800  148839      54  148815  148806 -148800  148839      66
  148806  148800  148839  148842       3  148806  148800  148839  148845      11
  148806  148800 -148839  148845      12  148806  148800 -148839  148845      13
  148806  148800 -148839  148845       6  148806  148815  148824  148827       7
  148806  148815  148824  148830      78  148806  148815 -148824  148830      79
  148806  148815 -148824  148830      80  148806  148815 -148824  148830      81
  148800  148806  148815  148824      82  148800  148806 -148815  148824      83
  148800  148806 -148815  148824      84  148800  148806 -148815  148824      85
  148800  148839  148845  148851       2  148794  148800  148806  148815      75
  148794  148800 -148806  148815      76  148794  148800 -148806  148815      54
  148794  148800 -148806  148815      77  148794  148800  148839  148842       3
  148794  148800  148839  148845      21  148794  148800 -148839  148845      22
  148794  148800 -148839  148845      23  148794  148800 -148839  148845       6
  148878  148875  148881  148887       2  148875  148881  148887  148893       1
  148875  148881 -148887  148893       4  148875  148881 -148887  148893       5
  148875  148881 -148887  148893       6  148875  148881  148887  148923       7
  148875  148881 -148887  148923       8  148875  148881 -148887  148923       9
  148875  148881 -148887  148923       6  148866  148857  148851  148875      24
  148866  148857 -148851  148875      25  148866  148857 -148851  148875      26
  148866  148857 -148851  148875      27  148857  148851  148875  148878       3
  148857  148851  148875  148881      11  148857  148851 -148875  148881      12
  148857  148851 -148875  148881      13  148857  148851 -148875  148881       6
  148851  148857  148866  148869       7  148851  148857 -148866  148869      28
  148851  148857 -148866  148869      29  148851  148857 -148866  148869      30
  148851  148857  148866  148872       7  148851  148857 -148866  148872      28
  148851  148857 -148866  148872      29  148851  148857 -148866  148872      30
  148851  148875  148881  148887       2  148845  148851  148857  148866      31
  148845  148851 -148857  148866      32  148845  148851 -148857  148866      26
  148845  148851 -148857  148866      33  148845  148851  148875  148878       3
  148845  148851  148875  148881      21  148845  148851 -148875  148881      22
  148845  148851 -148875  148881      23  148845  148851 -148875  148881       6
  148926  148923  148929  148935       2  148923  148929  148935  148941       1
  148923  148929 -148935  148941       4  148923  148929 -148935  148941       5
  148923  148929 -148935  148941       6  148923  148929  148935  148953       7
  148923  148929 -148935  148953       8  148923  148929 -148935  148953       9
  148923  148929 -148935  148953       6  148911  148893  148887  148923      34
  148911  148893 -148887  148923      35  148911  148893 -148887  148923      36
  148911  148893 -148887  148923      37  148899  148893  148887  148923      34
  148899  148893 -148887  148923      35  148899  148893 -148887  148923      36
  148899  148893 -148887  148923      37  148893  148887  148923  148926       3
  148893  148887  148923  148929      11  148893  148887 -148923  148929      12
  148893  148887 -148923  148929      13  148893  148887 -148923  148929       6
  148887  148923  148929  148935       2  148881  148887  148893  148899      38
  148881  148887 -148893  148899      39  148881  148887 -148893  148899      36
  148881  148887 -148893  148899      40  148881  148887  148893  148911      38
  148881  148887 -148893  148911      39  148881  148887 -148893  148911      36
  148881  148887 -148893  148911      40  148881  148887  148923  148926       3
  148881  148887  148923  148929      21  148881  148887 -148923  148929      22
  148881  148887 -148923  148929      23  148881  148887 -148923  148929       6
  148956  148953  148959  148965       2  148953  148959  148965  148971       1
  148953  148959 -148965  148971       4  148953  148959 -148965  148971       5
  148953  148959 -148965  148971       6  148953  148959  148965  148995       7
  148953  148959 -148965  148995       8  148953  148959 -148965  148995       9
  148953  148959 -148965  148995       6  148941  148935  148953  148956       3
  148941  148935  148953  148959      11  148941  148935 -148953  148959      12
  148941  148935 -148953  148959      13  148941  148935 -148953  148959       6
  148935  148953  148959  148965       2  148929  148935  148953  148956       3
  148929  148935  148953  148959      21  148929  148935 -148953  148959      22
  148929  148935 -148953  148959      23  148929  148935 -148953  148959       6
  148998  148995  149001  149007       2  148995  149001  149007  149013       1
  148995  149001 -149007  149013       4  148995  149001 -149007  149013       5
  148995  149001 -149007  149013       6  148995  149001  149007  149037       7
  148995  149001 -149007  149037       8  148995  149001 -149007  149037       9
  148995  149001 -149007  149037       6  148980  148971  148965  148995     153
  148980  148971 -148965  148995     154  148980  148971 -148965  148995     155
  148980  148971 -148965  148995     156  148971  148965  148995  148998       3
  148971  148965  148995  149001      11  148971  148965 -148995  149001      12
  148971  148965 -148995  149001      13  148971  148965 -148995  149001       6
  148965  148971  148980  148983       7  148965  148971  148980  148986     157
  148965  148971 -148980  148986     158  148965  148971 -148980  148986     159
  148965  148971 -148980  148986     160  148965  148995  149001  149007       2
  148959  148965  148971  148980     161  148959  148965 -148971  148980     162
  148959  148965 -148971  148980     155  148959  148965 -148971  148980     163
  148959  148965  148995  148998       3  148959  148965  148995  149001      21
  148959  148965 -148995  149001      22  148959  148965 -148995  149001      23
  148959  148965 -148995  149001       6  149040  149037  149043  149049       2
  149037  149043  149049  149055       1  149037  149043 -149049  149055       4
  149037  149043 -149049  149055       5  149037  149043 -149049  149055       6
  149037  149043  149049  149079       7  149037  149043 -149049  149079       8
  149037  149043 -149049  149079       9  149037  149043 -149049  149079       6
  149022  149013  149007  149037     153  149022  149013 -149007  149037     154
  149022  149013 -149007  149037     155  149022  149013 -149007  149037     156
  149013  149007  149037  149040       3  149013  149007  149037  149043      11
  149013  149007 -149037  149043      12  149013  149007 -149037  149043      13
  149013  149007 -149037  149043       6  149007  149013  149022  149025       7
  149007  149013  149022  149028     157  149007  149013 -149022  149028     158
  149007  149013 -149022  149028     159  149007  149013 -149022  149028     160
  149007  149037  149043  149049       2  149001  149007  149013  149022     161
  149001  149007 -149013  149022     162  149001  149007 -149013  149022     155
  149001  149007 -149013  149022     163  149001  149007  149037  149040       3
  149001  149007  149037  149043      21  149001  149007 -149037  149043      22
  149001  149007 -149037  149043      23  149001  149007 -149037  149043       6
  149082  149079  149085  149091       2  149079  149085  149091  149097       1
  149079  149085 -149091  149097       4  149079  149085 -149091  149097       5
  149079  149085 -149091  149097       6  149079  149085  149091  149121       7
  149079  149085 -149091  149121       8  149079  149085 -149091  149121       9
  149079  149085 -149091  149121       6  149073  149055  149049  149079      86
  149073  149055 -149049  149079      87  149073  149055 -149049  149079      88
  149073  149055 -149049  149079      89  149061  149055  149049  149079      34
  149061  149055 -149049  149079      35  149061  149055 -149049  149079      36
  149061  149055 -149049  149079      37  149055  149049  149079  149082       3
  149055  149049  149079  149085      11  149055  149049 -149079  149085      12
  149055  149049 -149079  149085      13  149055  149049 -149079  149085       6
  149049  149079  149085  149091       2  149043  149049  149055  149061      38
  149043  149049 -149055  149061      39  149043  149049 -149055  149061      36
  149043  149049 -149055  149061      40  149043  149049  149055  149073      99
  149043  149049 -149055  149073     100  149043  149049 -149055  149073      88
  149043  149049 -149055  149073     101  149043  149049  149079  149082       3
  149043  149049  149079  149085      21  149043  149049 -149079  149085      22
  149043  149049 -149079  149085      23  149043  149049 -149079  149085       6
  149124  149121  149127  149133       2  149121  149127  149133  149139       1
  149121  149127 -149133  149139       4  149121  149127 -149133  149139       5
  149121  149127 -149133  149139       6  149121  149127  149133  149166       7
  149121  149127 -149133  149166       8  149121  149127 -149133  149166       9
  149121  149127 -149133  149166       6  149106  149097  149091  149121     153
  149106  149097 -149091  149121     154  149106  149097 -149091  149121     155
  149106  149097 -149091  149121     156  149097  149091  149121  149124       3
  149097  149091  149121  149127      11  149097  149091 -149121  149127      12
  149097  149091 -149121  149127      13  149097  149091 -149121  149127       6
  149091  149097  149106  149109       7  149091  149097  149106  149112     157
  149091  149097 -149106  149112     158  149091  149097 -149106  149112     159
  149091  149097 -149106  149112     160  149091  149121  149127  149133       2
  149085  149091  149097  149106     161  149085  149091 -149097  149106     162
  149085  149091 -149097  149106     155  149085  149091 -149097  149106     163
  149085  149091  149121  149124       3  149085  149091  149121  149127      21
  149085  149091 -149121  149127      22  149085  149091 -149121  149127      23
  149085  149091 -149121  149127       6  149169  149166  149172  149178       2
  149166  149172  149178  149184       1  149166  149172 -149178  149184       4
  149166  149172 -149178  149184       5  149166  149172 -149178  149184       6
  149166  149172  149178  149211       7  149166  149172 -149178  149211       8
  149166  149172 -149178  149211       9  149166  149172 -149178  149211       6
  149148  149139  149133  149166      64  149148  149139 -149133  149166      65
  149148  149139 -149133  149166      54  149148  149139 -149133  149166      66
  149139  149133  149166  149169       3  149139  149133  149166  149172      11
  149139  149133 -149166  149172      12  149139  149133 -149166  149172      13
  149139  149133 -149166  149172       6  149139  149148  149157  149160     117
  149139  149148 -149157  149160     118  149139  149148  149157  149163     117
  149139  149148 -149157  149163     118  149133  149139  149148  149157     119
  149133  149139 -149148  149157     120  149133  149139 -149148  149157     121
  149133  149139 -149148  149157     122  149133  149166  149172  149178       2
  149127  149133  149139  149148      75  149127  149133 -149139  149148      76
  149127  149133 -149139  149148      54  149127  149133 -149139  149148      77
  149127  149133  149166  149169       3  149127  149133  149166  149172      21
  149127  149133 -149166  149172      22  149127  149133 -149166  149172      23
  149127  149133 -149166  149172       6  149214  149211  149217  149223       2
  149211  149217  149223  149229       1  149211  149217 -149223  149229       4
  149211  149217 -149223  149229       5  149211  149217 -149223  149229       6
  149211  149217  149223  149241       7  149211  149217 -149223  149241       8
  149211  149217 -149223  149241       9  149211  149217 -149223  149241       6
  149193  149184  149178  149211      64  149193  149184 -149178  149211      65
  149193  149184 -149178  149211      54  149193  149184 -149178  149211      66
  149184  149178  149211  149214       3  149184  149178  149211  149217      11
  149184  149178 -149211  149217      12  149184  149178 -149211  149217      13
  149184  149178 -149211  149217       6  149184  149193  149202  149205     117
  149184  149193 -149202  149205     118  149184  149193  149202  149208     117
  149184  149193 -149202  149208     118  149178  149184  149193  149202     119
  149178  149184 -149193  149202     120  149178  149184 -149193  149202     121
  149178  149184 -149193  149202     122  149178  149211  149217  149223       2
  149172  149178  149184  149193      75  149172  149178 -149184  149193      76
  149172  149178 -149184  149193      54  149172  149178 -149184  149193      77
  149172  149178  149211  149214       3  149172  149178  149211  149217      21
  149172  149178 -149211  149217      22  149172  149178 -149211  149217      23
  149172  149178 -149211  149217       6  149244  149241  149247  149253       2
  149241  149247  149253  149262       7  149241  149247 -149253  149262       8
  149241  149247 -149253  149262       9  149241  149247 -149253  149262       6
  149229  149223  149241  149244       3  149229  149223  149241  149247      11
  149229  149223 -149241  149247      12  149229  149223 -149241  149247      13
  149229  149223 -149241  149247       6  149223  149241  149247  149253       2
  149217  149223  149241  149244       3  149217  149223  149241  149247      21
  149217  149223 -149241  149247      22  149217  149223 -149241  149247      23
  149217  149223 -149241  149247       6  149265  149262  149268  149274       2
  149262  149268  149274  149280       1  149262  149268 -149274  149280       4
  149262  149268 -149274  149280       5  149262  149268 -149274  149280       6
  149262  149268  149274  149298       7  149262  149268 -149274  149298       8
  149262  149268 -149274  149298       9  149262  149268 -149274  149298       6
  149253  149262  149268  149274       2  149247  149253  149262  149265       3
  149247  149253  149262  149268      21  149247  149253 -149262  149268      22
  149247  149253 -149262  149268      23  149247  149253 -149262  149268       6
  149301  149298  149304  149310       2  149298  149304  149310  149319       7
  149298  149304 -149310  149319       8  149298  149304 -149310  149319       9
  149298  149304 -149310  149319       6  149289  149280  149274  149298      24
  149289  149280 -149274  149298      25  149289  149280 -149274  149298      26
  149289  149280 -149274  149298      27  149280  149274  149298  149301       3
  149280  149274  149298  149304      11  149280  149274 -149298  149304      12
  149280  149274 -149298  149304      13  149280  149274 -149298  149304       6
  149274  149280  149289  149292       7  149274  149280 -149289  149292      28
  149274  149280 -149289  149292      29  149274  149280 -149289  149292      30
  149274  149280  149289  149295       7  149274  149280 -149289  149295      28
  149274  149280 -149289  149295      29  149274  149280 -149289  149295      30
  149274  149298  149304  149310       2  149268  149274  149280  149289      31
  149268  149274 -149280  149289      32  149268  149274 -149280  149289      26
  149268  149274 -149280  149289      33  149268  149274  149298  149301       3
  149268  149274  149298  149304      21  149268  149274 -149298  149304      22
  149268  149274 -149298  149304      23  149268  149274 -149298  149304       6
  149322  149319  149325  149331       2  149319  149325  149331  149337       1
  149319  149325 -149331  149337       4  149319  149325 -149331  149337       5
  149319  149325 -149331  149337       6  149319  149325  149331  149361       7
  149319  149325 -149331  149361       8  149319  149325 -149331  149361       9
  149319  149325 -149331  149361       6  149310  149319  149325  149331       2
  149304  149310  149319  149322       3  149304  149310  149319  149325      21
  149304  149310 -149319  149325      22  149304  149310 -149319  149325      23
  149304  149310 -149319  149325       6  149364  149361  149367  149373       2
  149361  149367  149373  149379       1  149361  149367 -149373  149379       4
  149361  149367 -149373  149379       5  149361  149367 -149373  149379       6
  149361  149367  149373  149403       7  149361  149367 -149373  149403       8
  149361  149367 -149373  149403       9  149361  149367 -149373  149403       6
  149355  149337  149331  149361      86  149355  149337 -149331  149361      87
  149355  149337 -149331  149361      88  149355  149337 -149331  149361      89
  149343  149337  149331  149361      34  149343  149337 -149331  149361      35
  149343  149337 -149331  149361      36  149343  149337 -149331  149361      37
  149337  149331  149361  149364       3  149337  149331  149361  149367      11
  149337  149331 -149361  149367      12  149337  149331 -149361  149367      13
  149337  149331 -149361  149367       6  149331  149361  149367  149373       2
  149325  149331  149337  149343      38  149325  149331 -149337  149343      39
  149325  149331 -149337  149343      36  149325  149331 -149337  149343      40
  149325  149331  149337  149355      99  149325  149331 -149337  149355     100
  149325  149331 -149337  149355      88  149325  149331 -149337  149355     101
  149325  149331  149361  149364       3  149325  149331  149361  149367      21
  149325  149331 -149361  149367      22  149325  149331 -149361  149367      23
  149325  149331 -149361  149367       6  149406  149403  149409  149415       2
  149403  149409  149415  149421       1  149403  149409 -149415  149421       4
  149403  149409 -149415  149421       5  149403  149409 -149415  149421       6
  149403  149409  149415  149445       7  149403  149409 -149415  149445       8
  149403  149409 -149415  149445       9  149403  149409 -149415  149445       6
  149397  149379  149373  149403      86  149397  149379 -149373  149403      87
  149397  149379 -149373  149403      88  149397  149379 -149373  149403      89
  149385  149379  149373  149403      34  149385  149379 -149373  149403      35
  149385  149379 -149373  149403      36  149385  149379 -149373  149403      37
  149379  149373  149403  149406       3  149379  149373  149403  149409      11
  149379  149373 -149403  149409      12  149379  149373 -149403  149409      13
  149379  149373 -149403  149409       6  149373  149403  149409  149415       2
  149367  149373  149379  149385      38  149367  149373 -149379  149385      39
  149367  149373 -149379  149385      36  149367  149373 -149379  149385      40
  149367  149373  149379  149397      99  149367  149373 -149379  149397     100
  149367  149373 -149379  149397      88  149367  149373 -149379  149397     101
  149367  149373  149403  149406       3  149367  149373  149403  149409      21
  149367  149373 -149403  149409      22  149367  149373 -149403  149409      23
  149367  149373 -149403  149409       6  149448  149445  149451  149457       2
  149445  149451  149457  149463       1  149445  149451 -149457  149463       4
  149445  149451 -149457  149463       5  149445  149451 -149457  149463       6
  149445  149451  149457  149475       7  149445  149451 -149457  149475       8
  149445  149451 -149457  149475       9  149445  149451 -149457  149475       6
  149439  149421  149415  149445      86  149439  149421 -149415  149445      87
  149439  149421 -149415  149445      88  149439  149421 -149415  149445      89
  149427  149421  149415  149445      34  149427  149421 -149415  149445      35
  149427  149421 -149415  149445      36  149427  149421 -149415  149445      37
  149421  149415  149445  149448       3  149421  149415  149445  149451      11
  149421  149415 -149445  149451      12  149421  149415 -149445  149451      13
  149421  149415 -149445  149451       6  149415  149445  149451  149457       2
  149409  149415  149421  149427      38  149409  149415 -149421  149427      39
  149409  149415 -149421  149427      36  149409  149415 -149421  149427      40
  149409  149415  149421  149439      99  149409  149415 -149421  149439     100
  149409  149415 -149421  149439      88  149409  149415 -149421  149439     101
  149409  149415  149445  149448       3  149409  149415  149445  149451      21
  149409  149415 -149445  149451      22  149409  149415 -149445  149451      23
  149409  149415 -149445  149451       6  149478  149475  149481  149487       2
  149475  149481  149487  149493       1  149475  149481 -149487  149493       4
  149475  149481 -149487  149493       5  149475  149481 -149487  149493       6
  149475  149481  149487  149517       7  149475  149481 -149487  149517       8
  149475  149481 -149487  149517       9  149475  149481 -149487  149517       6
  149463  149457  149475  149478       3  149463  149457  149475  149481      11
  149463  149457 -149475  149481      12  149463  149457 -149475  149481      13
  149463  149457 -149475  149481       6  149457  149475  149481  149487       2
  149451  149457  149475  149478       3  149451  149457  149475  149481      21
  149451  149457 -149475  149481      22  149451  149457 -149475  149481      23
  149451  149457 -149475  149481       6  149520  149517  149523  149529       2
  149517  149523  149529  149535       1  149517  149523 -149529  149535       4
  149517  149523 -149529  149535       5  149517  149523 -149529  149535       6
  149517  149523  149529  149565       7  149517  149523 -149529  149565       8
  149517  149523 -149529  149565       9  149517  149523 -149529  149565       6
  149511  149493  149487  149517      86  149511  149493 -149487  149517      87
  149511  149493 -149487  149517      88  149511  149493 -149487  149517      89
  149499  149493  149487  149517      34  149499  149493 -149487  149517      35
  149499  149493 -149487  149517      36  149499  149493 -149487  149517      37
  149493  149487  149517  149520       3  149493  149487  149517  149523      11
  149493  149487 -149517  149523      12  149493  149487 -149517  149523      13
  149493  149487 -149517  149523       6  149487  149517  149523  149529       2
  149481  149487  149493  149499      38  149481  149487 -149493  149499      39
  149481  149487 -149493  149499      36  149481  149487 -149493  149499      40
  149481  149487  149493  149511      99  149481  149487 -149493  149511     100
  149481  149487 -149493  149511      88  149481  149487 -149493  149511     101
  149481  149487  149517  149520       3  149481  149487  149517  149523      21
  149481  149487 -149517  149523      22  149481  149487 -149517  149523      23
  149481  149487 -149517  149523       6  149568  149565  149571  149577       2
  149565  149571  149577  149583       1  149565  149571 -149577  149583       4
  149565  149571 -149577  149583       5  149565  149571 -149577  149583       6
  149565  149571  149577  149622       7  149565  149571 -149577  149622       8
  149565  149571 -149577  149622       9  149565  149571 -149577  149622       6
  149553  149535  149529  149565      34  149553  149535 -149529  149565      35
  149553  149535 -149529  149565      36  149553  149535 -149529  149565      37
  149541  149535  149529  149565      34  149541  149535 -149529  149565      35
  149541  149535 -149529  149565      36  149541  149535 -149529  149565      37
  149535  149529  149565  149568       3  149535  149529  149565  149571      11
  149535  149529 -149565  149571      12  149535  149529 -149565  149571      13
  149535  149529 -149565  149571       6  149529  149565  149571  149577       2
  149523  149529  149535  149541      38  149523  149529 -149535  149541      39
  149523  149529 -149535  149541      36  149523  149529 -149535  149541      40
  149523  149529  149535  149553      38  149523  149529 -149535  149553      39
  149523  149529 -149535  149553      36  149523  149529 -149535  149553      40
  149523  149529  149565  149568       3  149523  149529  149565  149571      21
  149523  149529 -149565  149571      22  149523  149529 -149565  149571      23
  149523  149529 -149565  149571       6  149625  149622  149628  149634       2
  149622  149628  149634  149640       1  149622  149628 -149634  149640       4
  149622  149628 -149634  149640       5  149622  149628 -149634  149640       6
  149622  149628  149634  149652       7  149622  149628 -149634  149652       8
  149622  149628 -149634  149652       9  149622  149628 -149634  149652       6
  149592  149583  149577  149622      52  149592  149583 -149577  149622      53
  149592  149583 -149577  149622      54  149592  149583 -149577  149622      55
  149583  149577  149622  149625       3  149583  149577  149622  149628      11
  149583  149577 -149622  149628      12  149583  149577 -149622  149628      13
  149583  149577 -149622  149628       6  149577  149583  149592  149598      56
  149577  149583 -149592  149598      57  149577  149583 -149592  149598      58
  149577  149583 -149592  149598      59  149577  149583  149592  149610      56
  149577  149583 -149592  149610      57  149577  149583 -149592  149610      58
  149577  149583 -149592  149610      59  149577  149622  149628  149634       2
  149571  149577  149583  149592      60  149571  149577 -149583  149592      61
  149571  149577 -149583  149592      54  149571  149577 -149583  149592      62
  149571  149577  149622  149625       3  149571  149577  149622  149628      21
  149571  149577 -149622  149628      22  149571  149577 -149622  149628      23
  149571  149577 -149622  149628       6  149655  149652  149658  149664       2
  149652  149658  149664  149670       1  149652  149658 -149664  149670       4
  149652  149658 -149664  149670       5  149652  149658 -149664  149670       6
  149652  149658  149664  149724       7  149652  149658 -149664  149724       8
  149652  149658 -149664  149724       9  149652  149658 -149664  149724       6
  149640  149634  149652  149655       3  149640  149634  149652  149658      11
  149640  149634 -149652  149658      12  149640  149634 -149652  149658      13
  149640  149634 -149652  149658       6  149634  149652  149658  149664       2
  149628  149634  149652  149655       3  149628  149634  149652  149658      21
  149628  149634 -149652  149658      22  149628  149634 -149652  149658      23
  149628  149634 -149652  149658       6  149727  149724  149730  149736       2
  149724  149730  149736  149742       1  149724  149730 -149736  149742       4
  149724  149730 -149736  149742       5  149724  149730 -149736  149742       6
  149724  149730  149736  149757       7  149724  149730 -149736  149757       8
  149724  149730 -149736  149757       9  149724  149730 -149736  149757       6
  149688  149697  149703  149706      51  149688  149697 -149703  149706       6
  149688  149697  149703  149715      51  149688  149697 -149703  149715       6
  149679  149670  149664  149724      10  149679  149688  149697  149703       7
  149679  149688 -149697  149703      29  149670  149664  149724  149727       3
  149670  149664  149724  149730      11  149670  149664 -149724  149730      12
  149670  149664 -149724  149730      13  149670  149664 -149724  149730       6
  149670  149679  149688  149697      10  149664  149670  149679  149688      16
  149664  149670 -149679  149688      17  149664  149670 -149679  149688      18
  149664  149724  149730  149736       2  149658  149664  149670  149679      10
  149658  149664  149724  149727       3  149658  149664  149724  149730      21
  149658  149664 -149724  149730      22  149658  149664 -149724  149730      23
  149658  149664 -149724  149730       6  149760  149757  149763  149769       2
  149757  149763  149769  149775       1  149757  149763 -149769  149775       4
  149757  149763 -149769  149775       5  149757  149763 -149769  149775       6
  149757  149763  149769  149814       7  149757  149763 -149769  149814       8
  149757  149763 -149769  149814       9  149757  149763 -149769  149814       6
  149751  149742  149736  149757     123  149751  149742 -149736  149757     124
  149751  149742 -149736  149757     125  149751  149742 -149736  149757     126
  149742  149736  149757  149760       3  149742  149736  149757  149763      11
  149742  149736 -149757  149763      12  149742  149736 -149757  149763      13
  149742  149736 -149757  149763       6  149736  149757  149763  149769       2
  149730  149736  149742  149751     131  149730  149736 -149742  149751     132
  149730  149736 -149742  149751     125  149730  149736 -149742  149751     133
  149730  149736  149757  149760       3  149730  149736  149757  149763      21
  149730  149736 -149757  149763      22  149730  149736 -149757  149763      23
  149730  149736 -149757  149763       6  149817  149814  149820  149826       2
  149814  149820  149826  149832       1  149814  149820 -149826  149832       4
  149814  149820 -149826  149832       5  149814  149820 -149826  149832       6
  149814  149820  149826  149844       7  149814  149820 -149826  149844       8
  149814  149820 -149826  149844       9  149814  149820 -149826  149844       6
  149793  149775  149769  149814     103  149793  149775 -149769  149814     104
  149793  149775 -149769  149814     105  149793  149775 -149769  149814     106
  149781  149775  149769  149814      34  149781  149775 -149769  149814      35
  149781  149775 -149769  149814      36  149781  149775 -149769  149814      37
  149781  149775  149793  149802     107  149781  149775 -149793  149802     108
  149781  149775 -149793  149802     109  149781  149775 -149793  149802     110
  149775  149769  149814  149817       3  149775  149769  149814  149820      11
  149775  149769 -149814  149820      12  149775  149769 -149814  149820      13
  149775  149769 -149814  149820       6  149769  149775  149793  149802     111
  149769  149775 -149793  149802     112  149769  149775 -149793  149802     109
  149769  149775 -149793  149802     113  149769  149814  149820  149826       2
  149763  149769  149775  149781      38  149763  149769 -149775  149781      39
  149763  149769 -149775  149781      36  149763  149769 -149775  149781      40
  149763  149769  149775  149793     114  149763  149769 -149775  149793     115
  149763  149769 -149775  149793     105  149763  149769 -149775  149793     116
  149763  149769  149814  149817       3  149763  149769  149814  149820      21
  149763  149769 -149814  149820      22  149763  149769 -149814  149820      23
  149763  149769 -149814  149820       6  149847  149844  149850  149856       2
  149844  149850  149856  149862       1  149844  149850 -149856  149862       4
  149844  149850 -149856  149862       5  149844  149850 -149856  149862       6
  149844  149850  149856  149910       7  149844  149850 -149856  149910       8
  149844  149850 -149856  149910       9  149844  149850 -149856  149910       6
  149832  149826  149844  149847       3  149832  149826  149844  149850      11
  149832  149826 -149844  149850      12  149832  149826 -149844  149850      13
  149832  149826 -149844  149850       6  149826  149844  149850  149856       2
  149820  149826  149844  149847       3  149820  149826  149844  149850      21
  149820  149826 -149844  149850      22  149820  149826 -149844  149850      23
  149820  149826 -149844  149850       6  149913  149910  149916  149922       2
  149910  149916  149922  149928       1  149910  149916 -149922  149928       4
  149910  149916 -149922  149928       5  149910  149916 -149922  149928       6
  149910  149916  149922  149955       7  149910  149916 -149922  149955       8
  149910  149916 -149922  149955       9  149910  149916 -149922  149955       6
  149871  149862  149856  149910      10  149871  149880  149889  149898      10
  149862  149856  149910  149913       3  149862  149856  149910  149916      11
  149862  149856 -149910  149916      12  149862  149856 -149910  149916      13
  149862  149856 -149910  149916       6  149862  149871  149880  149889      16
  149862  149871 -149880  149889      17  149862  149871 -149880  149889      18
  149856  149862  149871  149880      16  149856  149862 -149871  149880      17
  149856  149862 -149871  149880      18  149856  149910  149916  149922       2
  149850  149856  149862  149871      10  149850  149856  149910  149913       3
  149850  149856  149910  149916      21  149850  149856 -149910  149916      22
  149850  149856 -149910  149916      23  149850  149856 -149910  149916       6
  149958  149955  149961  149967       2  149955  149961  149967  149976       7
  149955  149961 -149967  149976       8  149955  149961 -149967  149976       9
  149955  149961 -149967  149976       6  149937  149928  149922  149955      64
  149937  149928 -149922  149955      65  149937  149928 -149922  149955      54
  149937  149928 -149922  149955      66  149928  149922  149955  149958       3
  149928  149922  149955  149961      11  149928  149922 -149955  149961      12
  149928  149922 -149955  149961      13  149928  149922 -149955  149961       6
  149928  149937  149946  149949     117  149928  149937 -149946  149949     118
  149928  149937  149946  149952     117  149928  149937 -149946  149952     118
  149922  149928  149937  149946     119  149922  149928 -149937  149946     120
  149922  149928 -149937  149946     121  149922  149928 -149937  149946     122
  149922  149955  149961  149967       2  149916  149922  149928  149937      75
  149916  149922 -149928  149937      76  149916  149922 -149928  149937      54
  149916  149922 -149928  149937      77  149916  149922  149955  149958       3
  149916  149922  149955  149961      21  149916  149922 -149955  149961      22
  149916  149922 -149955  149961      23  149916  149922 -149955  149961       6
  149979  149976  149982  149988       2  149976  149982  149988  149994       1
  149976  149982 -149988  149994       4  149976  149982 -149988  149994       5
  149976  149982 -149988  149994       6  149976  149982  149988  150036       7
  149976  149982 -149988  150036       8  149976  149982 -149988  150036       9
  149976  149982 -149988  150036       6  149967  149976  149982  149988       2
  149961  149967  149976  149979       3  149961  149967  149976  149982      21
  149961  149967 -149976  149982      22  149961  149967 -149976  149982      23
  149961  149967 -149976  149982       6  150039  150036  150042  150048       2
  150036  150042  150048  150054       1  150036  150042 -150048  150054       4
  150036  150042 -150048  150054       5  150036  150042 -150048  150054       6
  150036  150042  150048  150081       7  150036  150042 -150048  150081       8
  150036  150042 -150048  150081       9  150036  150042 -150048  150081       6
  150012  150006  150003  150030      41  150012  150018 -150024  150030      41
  150006  150003  150030  150024      41  150006  150012 -150018  150024      41
  150003  149994  149988  150036      42  150003  149994 -149988  150036      43
  150003  149994 -149988  150036      44  150003  149994 -149988  150036      45
  150003  150006  150012  150018      41  150003  150030 -150024  150018      41
  149994  149988  150036  150039       3  149994  149988  150036  150042      11
  149994  149988 -150036  150042      12  149994  149988 -150036  150042      13
  149994  149988 -150036  150042       6  149994  150003  150006  150012      41
  149994  150003  150030  150024      41  149988  149994  150003  150006       7
  149988  149994 -150003  150006      46  149988  149994 -150003  150006      29
  149988  149994 -150003  150006      47  149988  149994  150003  150030       7
  149988  149994 -150003  150030      46  149988  149994 -150003  150030      29
  149988  149994 -150003  150030      47  149988  150036  150042  150048       2
  149982  149988  149994  150003      48  149982  149988 -149994  150003      49
  149982  149988 -149994  150003      44  149982  149988 -149994  150003      50
  149982  149988  150036  150039       3  149982  149988  150036  150042      21
  149982  149988 -150036  150042      22  149982  149988 -150036  150042      23
  149982  149988 -150036  150042       6  150084  150081  150087  150093       2
  150081  150087  150093  150099       1  150081  150087 -150093  150099       4
  150081  150087 -150093  150099       5  150081  150087 -150093  150099       6
  150081  150087  150093  150147       7  150081  150087 -150093  150147       8
  150081  150087 -150093  150147       9  150081  150087 -150093  150147       6
  150063  150054  150048  150081      64  150063  150054 -150048  150081      65
  150063  150054 -150048  150081      54  150063  150054 -150048  150081      66
  150054  150048  150081  150084       3  150054  150048  150081  150087      11
  150054  150048 -150081  150087      12  150054  150048 -150081  150087      13
  150054  150048 -150081  150087       6  150054  150063  150072  150075     117
  150054  150063 -150072  150075     118  150054  150063  150072  150078     117
  150054  150063 -150072  150078     118  150048  150054  150063  150072     119
  150048  150054 -150063  150072     120  150048  150054 -150063  150072     121
  150048  150054 -150063  150072     122  150048  150081  150087  150093       2
  150042  150048  150054  150063      75  150042  150048 -150054  150063      76
  150042  150048 -150054  150063      54  150042  150048 -150054  150063      77
  150042  150048  150081  150084       3  150042  150048  150081  150087      21
  150042  150048 -150081  150087      22  150042  150048 -150081  150087      23
  150042  150048 -150081  150087       6  150150  150147  150153  150159       2
  150147  150153  150159  150165       1  150147  150153 -150159  150165       4
  150147  150153 -150159  150165       5  150147  150153 -150159  150165       6
  150147  150153  150159  150204       7  150147  150153 -150159  150204       8
  150147  150153 -150159  150204       9  150147  150153 -150159  150204       6
  150108  150099  150093  150147      10  150108  150117  150126  150135      10
  150099  150093  150147  150150       3  150099  150093  150147  150153      11
  150099  150093 -150147  150153      12  150099  150093 -150147  150153      13
  150099  150093 -150147  150153       6  150099  150108  150117  150126      16
  150099  150108 -150117  150126      17  150099  150108 -150117  150126      18
  150093  150099  150108  150117      16  150093  150099 -150108  150117      17
  150093  150099 -150108  150117      18  150093  150147  150153  150159       2
  150087  150093  150099  150108      10  150087  150093  150147  150150       3
  150087  150093  150147  150153      21  150087  150093 -150147  150153      22
  150087  150093 -150147  150153      23  150087  150093 -150147  150153       6
  150207  150204  150210  150216       2  150204  150210  150216  150222       1
  150204  150210 -150216  150222       4  150204  150210 -150216  150222       5
  150204  150210 -150216  150222       6  150204  150210  150216  150237       7
  150204  150210 -150216  150237       8  150204  150210 -150216  150237       9
  150204  150210 -150216  150237       6  150183  150165  150159  150204     103
  150183  150165 -150159  150204     104  150183  150165 -150159  150204     105
  150183  150165 -150159  150204     106  150171  150165  150159  150204      34
  150171  150165 -150159  150204      35  150171  150165 -150159  150204      36
  150171  150165 -150159  150204      37  150171  150165  150183  150192     107
  150171  150165 -150183  150192     108  150171  150165 -150183  150192     109
  150171  150165 -150183  150192     110  150165  150159  150204  150207       3
  150165  150159  150204  150210      11  150165  150159 -150204  150210      12
  150165  150159 -150204  150210      13  150165  150159 -150204  150210       6
  150159  150165  150183  150192     111  150159  150165 -150183  150192     112
  150159  150165 -150183  150192     109  150159  150165 -150183  150192     113
  150159  150204  150210  150216       2  150153  150159  150165  150171      38
  150153  150159 -150165  150171      39  150153  150159 -150165  150171      36
  150153  150159 -150165  150171      40  150153  150159  150165  150183     114
  150153  150159 -150165  150183     115  150153  150159 -150165  150183     105
  150153  150159 -150165  150183     116  150153  150159  150204  150207       3
  150153  150159  150204  150210      21  150153  150159 -150204  150210      22
  150153  150159 -150204  150210      23  150153  150159 -150204  150210       6
  150240  150237  150243  150249       2  150237  150243  150249  150255       1
  150237  150243 -150249  150255       4  150237  150243 -150249  150255       5
  150237  150243 -150249  150255       6  150237  150243  150249  150303       7
  150237  150243 -150249  150303       8  150237  150243 -150249  150303       9
  150237  150243 -150249  150303       6  150231  150222  150216  150237     123
  150231  150222 -150216  150237     124  150231  150222 -150216  150237     125
  150231  150222 -150216  150237     126  150222  150216  150237  150240       3
  150222  150216  150237  150243      11  150222  150216 -150237  150243      12
  150222  150216 -150237  150243      13  150222  150216 -150237  150243       6
  150216  150237  150243  150249       2  150210  150216  150222  150231     131
  150210  150216 -150222  150231     132  150210  150216 -150222  150231     125
  150210  150216 -150222  150231     133  150210  150216  150237  150240       3
  150210  150216  150237  150243      21  150210  150216 -150237  150243      22
  150210  150216 -150237  150243      23  150210  150216 -150237  150243       6
  150306  150303  150309  150315       2  150303  150309  150315  150324       7
  150303  150309 -150315  150324       8  150303  150309 -150315  150324       9
  150303  150309 -150315  150324       6  150264  150255  150249  150303      10
  150264  150273  150282  150291      10  150255  150249  150303  150306       3
  150255  150249  150303  150309      11  150255  150249 -150303  150309      12
  150255  150249 -150303  150309      13  150255  150249 -150303  150309       6
  150255  150264  150273  150282      16  150255  150264 -150273  150282      17
  150255  150264 -150273  150282      18  150249  150255  150264  150273      16
  150249  150255 -150264  150273      17  150249  150255 -150264  150273      18
  150249  150303  150309  150315       2  150243  150249  150255  150264      10
  150243  150249  150303  150306       3  150243  150249  150303  150309      21
  150243  150249 -150303  150309      22  150243  150249 -150303  150309      23
  150243  150249 -150303  150309       6  150327  150324  150330  150336       2
  150324  150330  150336  150342       1  150324  150330 -150336  150342       4
  150324  150330 -150336  150342       5  150324  150330 -150336  150342       6
  150324  150330  150336  150354       7  150324  150330 -150336  150354       8
  150324  150330 -150336  150354       9  150324  150330 -150336  150354       6
  150315  150324  150330  150336       2  150309  150315  150324  150327       3
  150309  150315  150324  150330      21  150309  150315 -150324  150330      22
  150309  150315 -150324  150330      23  150309  150315 -150324  150330       6
  150357  150354  150360  150366       2  150354  150360  150366  150372       1
  150354  150360 -150366  150372       4  150354  150360 -150366  150372       5
  150354  150360 -150366  150372       6  150354  150360  150366  150396       7
  150354  150360 -150366  150396       8  150354  150360 -150366  150396       9
  150354  150360 -150366  150396       6  150342  150336  150354  150357       3
  150342  150336  150354  150360      11  150342  150336 -150354  150360      12
  150342  150336 -150354  150360      13  150342  150336 -150354  150360       6
  150336  150354  150360  150366       2  150330  150336  150354  150357       3
  150330  150336  150354  150360      21  150330  150336 -150354  150360      22
  150330  150336 -150354  150360      23  150330  150336 -150354  150360       6
  150399  150396  150402  150405       2  150399  150396  150402  150432       2
  150396  150402  150405  150414       1  150396  150402 -150405  150414     102
  150396  150402 -150405  150414      13  150396  150402 -150405  150414       6
  150396  150402  150432  150423       1  150396  150402 -150432  150423       4
  150396  150402 -150432  150423       5  150396  150402 -150432  150423       6
  150396  150402  150432  150438       7  150396  150402 -150432  150438       8
  150396  150402 -150432  150438       9  150396  150402 -150432  150438       6
  150381  150372  150366  150396     153  150381  150372 -150366  150396     154
  150381  150372 -150366  150396     155  150381  150372 -150366  150396     156
  150372  150366  150396  150399       3  150372  150366  150396  150402      11
  150372  150366 -150396  150402      12  150372  150366 -150396  150402      13
  150372  150366 -150396  150402       6  150366  150372  150381  150384       7
  150366  150372  150381  150387     157  150366  150372 -150381  150387     158
  150366  150372 -150381  150387     159  150366  150372 -150381  150387     160
  150366  150396  150402  150405       2  150366  150396  150402  150432       2
  150360  150366  150372  150381     161  150360  150366 -150372  150381     162
  150360  150366 -150372  150381     155  150360  150366 -150372  150381     163
  150360  150366  150396  150399       3  150360  150366  150396  150402      21
  150360  150366 -150396  150402      22  150360  150366 -150396  150402      23
  150360  150366 -150396  150402       6  150441  150438  150444  150450       2
  150438  150444  150450  150456       1  150438  150444 -150450  150456       4
  150438  150444 -150450  150456       5  150438  150444 -150450  150456       6
  150438  150444  150450  150486       7  150438  150444 -150450  150486       8
  150438  150444 -150450  150486       9  150438  150444 -150450  150486       6
  150432  150438  150444  150450       2  150423  150432  150438  150441       3
  150423  150432  150438  150444      11  150423  150432 -150438  150444      12
  150423  150432 -150438  150444      13  150423  150432 -150438  150444       6
  150414  150405 -150402  150432       3  150414  150423  150432  150438      10
  150405  150402 -150432  150423       3  150405  150402  150432  150438       3
  150405  150414 -150423  150432      16  150405  150414 -150423  150432      17
  150405  150414 -150423  150432      18  150402  150405 -150414  150423      10
  150402  150432 -150423  150414      10  150402  150432  150438  150441       3
  150402  150432  150438  150444      21  150402  150432 -150438  150444      22
  150402  150432 -150438  150444      23  150402  150432 -150438  150444       6
  150489  150486  150492  150498       2  150486  150492  150498  150504       1
  150486  150492 -150498  150504       4  150486  150492 -150498  150504       5
  150486  150492 -150498  150504       6  150486  150492  150498  150531       7
  150486  150492 -150498  150531       8  150486  150492 -150498  150531       9
  150486  150492 -150498  150531       6  150474  150456  150450  150486      34
  150474  150456 -150450  150486      35  150474  150456 -150450  150486      36
  150474  150456 -150450  150486      37  150462  150456  150450  150486      34
  150462  150456 -150450  150486      35  150462  150456 -150450  150486      36
  150462  150456 -150450  150486      37  150456  150450  150486  150489       3
  150456  150450  150486  150492      11  150456  150450 -150486  150492      12
  150456  150450 -150486  150492      13  150456  150450 -150486  150492       6
  150450  150486  150492  150498       2  150444  150450  150456  150462      38
  150444  150450 -150456  150462      39  150444  150450 -150456  150462      36
  150444  150450 -150456  150462      40  150444  150450  150456  150474      38
  150444  150450 -150456  150474      39  150444  150450 -150456  150474      36
  150444  150450 -150456  150474      40  150444  150450  150486  150489       3
  150444  150450  150486  150492      21  150444  150450 -150486  150492      22
  150444  150450 -150486  150492      23  150444  150450 -150486  150492       6
  150534  150531  150537  150543       2  150531  150537  150543  150549       1
  150531  150537 -150543  150549       4  150531  150537 -150543  150549       5
  150531  150537 -150543  150549       6  150531  150537  150543  150588       7
  150531  150537 -150543  150588       8  150531  150537 -150543  150588       9
  150531  150537 -150543  150588       6  150513  150504  150498  150531      64
  150513  150504 -150498  150531      65  150513  150504 -150498  150531      54
  150513  150504 -150498  150531      66  150504  150498  150531  150534       3
  150504  150498  150531  150537      11  150504  150498 -150531  150537      12
  150504  150498 -150531  150537      13  150504  150498 -150531  150537       6
  150504  150513  150522  150525     117  150504  150513 -150522  150525     118
  150504  150513  150522  150528     117  150504  150513 -150522  150528     118
  150498  150504  150513  150522     119  150498  150504 -150513  150522     120
  150498  150504 -150513  150522     121  150498  150504 -150513  150522     122
  150498  150531  150537  150543       2  150492  150498  150504  150513      75
  150492  150498 -150504  150513      76  150492  150498 -150504  150513      54
  150492  150498 -150504  150513      77  150492  150498  150531  150534       3
  150492  150498  150531  150537      21  150492  150498 -150531  150537      22
  150492  150498 -150531  150537      23  150492  150498 -150531  150537       6
  150591  150588  150594  150600       2  150588  150594  150600  150606       1
  150588  150594 -150600  150606       4  150588  150594 -150600  150606       5
  150588  150594 -150600  150606       6  150588  150594  150600  150660       7
  150588  150594 -150600  150660       8  150588  150594 -150600  150660       9
  150588  150594 -150600  150660       6  150567  150549  150543  150588     103
  150567  150549 -150543  150588     104  150567  150549 -150543  150588     105
  150567  150549 -150543  150588     106  150555  150549  150543  150588      34
  150555  150549 -150543  150588      35  150555  150549 -150543  150588      36
  150555  150549 -150543  150588      37  150555  150549  150567  150576     107
  150555  150549 -150567  150576     108  150555  150549 -150567  150576     109
  150555  150549 -150567  150576     110  150549  150543  150588  150591       3
  150549  150543  150588  150594      11  150549  150543 -150588  150594      12
  150549  150543 -150588  150594      13  150549  150543 -150588  150594       6
  150543  150549  150567  150576     111  150543  150549 -150567  150576     112
  150543  150549 -150567  150576     109  150543  150549 -150567  150576     113
  150543  150588  150594  150600       2  150537  150543  150549  150555      38
  150537  150543 -150549  150555      39  150537  150543 -150549  150555      36
  150537  150543 -150549  150555      40  150537  150543  150549  150567     114
  150537  150543 -150549  150567     115  150537  150543 -150549  150567     105
  150537  150543 -150549  150567     116  150537  150543  150588  150591       3
  150537  150543  150588  150594      21  150537  150543 -150588  150594      22
  150537  150543 -150588  150594      23  150537  150543 -150588  150594       6
  150663  150660  150666  150672       2  150660  150666  150672  150678       1
  150660  150666 -150672  150678       4  150660  150666 -150672  150678       5
  150660  150666 -150672  150678       6  150660  150666  150672  150732       7
  150660  150666 -150672  150732       8  150660  150666 -150672  150732       9
  150660  150666 -150672  150732       6  150624  150633  150639  150642      51
  150624  150633 -150639  150642       6  150624  150633  150639  150651      51
  150624  150633 -150639  150651       6  150615  150606  150600  150660      10
  150615  150624  150633  150639       7  150615  150624 -150633  150639      29
  150606  150600  150660  150663       3  150606  150600  150660  150666      11
  150606  150600 -150660  150666      12  150606  150600 -150660  150666      13
  150606  150600 -150660  150666       6  150606  150615  150624  150633      10
  150600  150606  150615  150624      16  150600  150606 -150615  150624      17
  150600  150606 -150615  150624      18  150600  150660  150666  150672       2
  150594  150600  150606  150615      10  150594  150600  150660  150663       3
  150594  150600  150660  150666      21  150594  150600 -150660  150666      22
  150594  150600 -150660  150666      23  150594  150600 -150660  150666       6
  150735  150732  150738  150744       2  150732  150738  150744  150753       7
  150732  150738 -150744  150753       8  150732  150738 -150744  150753       9
  150732  150738 -150744  150753       6  150696  150705  150711  150714      51
  150696  150705 -150711  150714       6  150696  150705  150711  150723      51
  150696  150705 -150711  150723       6  150687  150678  150672  150732      10
  150687  150696  150705  150711       7  150687  150696 -150705  150711      29
  150678  150672  150732  150735       3  150678  150672  150732  150738      11
  150678  150672 -150732  150738      12  150678  150672 -150732  150738      13
  150678  150672 -150732  150738       6  150678  150687  150696  150705      10
  150672  150678  150687  150696      16  150672  150678 -150687  150696      17
  150672  150678 -150687  150696      18  150672  150732  150738  150744       2
  150666  150672  150678  150687      10  150666  150672  150732  150735       3
  150666  150672  150732  150738      21  150666  150672 -150732  150738      22
  150666  150672 -150732  150738      23  150666  150672 -150732  150738       6
  150756  150753  150759  150765       2  150753  150759  150765  150771       1
  150753  150759 -150765  150771       4  150753  150759 -150765  150771       5
  150753  150759 -150765  150771       6  150753  150759  150765  150801       7
  150753  150759 -150765  150801       8  150753  150759 -150765  150801       9
  150753  150759 -150765  150801       6  150744  150753  150759  150765       2
  150738  150744  150753  150756       3  150738  150744  150753  150759      21
  150738  150744 -150753  150759      22  150738  150744 -150753  150759      23
  150738  150744 -150753  150759       6  150804  150801  150807  150813       2
  150801  150807  150813  150819       1  150801  150807 -150813  150819       4
  150801  150807 -150813  150819       5  150801  150807 -150813  150819       6
  150801  150807  150813  150852       7  150801  150807 -150813  150852       8
  150801  150807 -150813  150852       9  150801  150807 -150813  150852       6
  150789  150771  150765  150801      34  150789  150771 -150765  150801      35
  150789  150771 -150765  150801      36  150789  150771 -150765  150801      37
  150777  150771  150765  150801      34  150777  150771 -150765  150801      35
  150777  150771 -150765  150801      36  150777  150771 -150765  150801      37
  150771  150765  150801  150804       3  150771  150765  150801  150807      11
  150771  150765 -150801  150807      12  150771  150765 -150801  150807      13
  150771  150765 -150801  150807       6  150765  150801  150807  150813       2
  150759  150765  150771  150777      38  150759  150765 -150771  150777      39
  150759  150765 -150771  150777      36  150759  150765 -150771  150777      40
  150759  150765  150771  150789      38  150759  150765 -150771  150789      39
  150759  150765 -150771  150789      36  150759  150765 -150771  150789      40
  150759  150765  150801  150804       3  150759  150765  150801  150807      21
  150759  150765 -150801  150807      22  150759  150765 -150801  150807      23
  150759  150765 -150801  150807       6  150855  150852  150858  150864       2
  150852  150858  150864  150870       1  150852  150858 -150864  150870       4
  150852  150858 -150864  150870       5  150852  150858 -150864  150870       6
  150852  150858  150864  150909       7  150852  150858 -150864  150909       8
  150852  150858 -150864  150909       9  150852  150858 -150864  150909       6
  150828  150819  150813  150852      64  150828  150819 -150813  150852      65
  150828  150819 -150813  150852      54  150828  150819 -150813  150852      66
  150819  150813  150852  150855       3  150819  150813  150852  150858      11
  150819  150813 -150852  150858      12  150819  150813 -150852  150858      13
  150819  150813 -150852  150858       6  150819  150828  150837  150840      67
  150819  150828 -150837  150840      68  150819  150828 -150837  150840      69
  150819  150828 -150837  150840      70  150813  150819  150828  150837      71
  150813  150819 -150828  150837      72  150813  150819 -150828  150837      73
  150813  150819 -150828  150837      74  150813  150852  150858  150864       2
  150807  150813  150819  150828      75  150807  150813 -150819  150828      76
  150807  150813 -150819  150828      54  150807  150813 -150819  150828      77
  150807  150813  150852  150855       3  150807  150813  150852  150858      21
  150807  150813 -150852  150858      22  150807  150813 -150852  150858      23
  150807  150813 -150852  150858       6  150912  150909  150915  150921       2
  150909  150915  150921  150927       1  150909  150915 -150921  150927       4
  150909  150915 -150921  150927       5  150909  150915 -150921  150927       6
  150909  150915  150921  150939       7  150909  150915 -150921  150939       8
  150909  150915 -150921  150939       9  150909  150915 -150921  150939       6
  150879  150870  150864  150909      52  150879  150870 -150864  150909      53
  150879  150870 -150864  150909      54  150879  150870 -150864  150909      55
  150870  150864  150909  150912       3  150870  150864  150909  150915      11
  150870  150864 -150909  150915      12  150870  150864 -150909  150915      13
  150870  150864 -150909  150915       6  150864  150870  150879  150885      56
  150864  150870 -150879  150885      57  150864  150870 -150879  150885      58
  150864  150870 -150879  150885      59  150864  150870  150879  150897      56
  150864  150870 -150879  150897      57  150864  150870 -150879  150897      58
  150864  150870 -150879  150897      59  150864  150909  150915  150921       2
  150858  150864  150870  150879      60  150858  150864 -150870  150879      61
  150858  150864 -150870  150879      54  150858  150864 -150870  150879      62
  150858  150864  150909  150912       3  150858  150864  150909  150915      21
  150858  150864 -150909  150915      22  150858  150864 -150909  150915      23
  150858  150864 -150909  150915       6  150942  150939  150945  150951       2
  150939  150945  150951  150957       1  150939  150945 -150951  150957       4
  150939  150945 -150951  150957       5  150939  150945 -150951  150957       6
  150939  150945  150951  150987       7  150939  150945 -150951  150987       8
  150939  150945 -150951  150987       9  150939  150945 -150951  150987       6
  150927  150921  150939  150942       3  150927  150921  150939  150945      11
  150927  150921 -150939  150945      12  150927  150921 -150939  150945      13
  150927  150921 -150939  150945       6  150921  150939  150945  150951       2
  150915  150921  150939  150942       3  150915  150921  150939  150945      21
  150915  150921 -150939  150945      22  150915  150921 -150939  150945      23
  150915  150921 -150939  150945       6  150990  150987  150993  150999       2
  150987  150993  150999  151005       1  150987  150993 -150999  151005       4
  150987  150993 -150999  151005       5  150987  150993 -150999  151005       6
  150987  150993  150999  151023       7  150987  150993 -150999  151023       8
  150987  150993 -150999  151023       9  150987  150993 -150999  151023       6
  150975  150957  150951  150987      34  150975  150957 -150951  150987      35
  150975  150957 -150951  150987      36  150975  150957 -150951  150987      37
  150963  150957  150951  150987      34  150963  150957 -150951  150987      35
  150963  150957 -150951  150987      36  150963  150957 -150951  150987      37
  150957  150951  150987  150990       3  150957  150951  150987  150993      11
  150957  150951 -150987  150993      12  150957  150951 -150987  150993      13
  150957  150951 -150987  150993       6  150951  150987  150993  150999       2
  150945  150951  150957  150963      38  150945  150951 -150957  150963      39
  150945  150951 -150957  150963      36  150945  150951 -150957  150963      40
  150945  150951  150957  150975      38  150945  150951 -150957  150975      39
  150945  150951 -150957  150975      36  150945  150951 -150957  150975      40
  150945  150951  150987  150990       3  150945  150951  150987  150993      21
  150945  150951 -150987  150993      22  150945  150951 -150987  150993      23
  150945  150951 -150987  150993       6  151026  151023  151029  151035       2
  151023  151029  151035  151041       1  151023  151029 -151035  151041       4
  151023  151029 -151035  151041       5  151023  151029 -151035  151041       6
  151023  151029  151035  151053       7  151023  151029 -151035  151053       8
  151023  151029 -151035  151053       9  151023  151029 -151035  151053       6
  151014  151005  150999  151023      24  151014  151005 -150999  151023      25
  151014  151005 -150999  151023      26  151014  151005 -150999  151023      27
  151005  150999  151023  151026       3  151005  150999  151023  151029      11
  151005  150999 -151023  151029      12  151005  150999 -151023  151029      13
  151005  150999 -151023  151029       6  150999  151005  151014  151017       7
  150999  151005 -151014  151017      28  150999  151005 -151014  151017      29
  150999  151005 -151014  151017      30  150999  151005  151014  151020       7
  150999  151005 -151014  151020      28  150999  151005 -151014  151020      29
  150999  151005 -151014  151020      30  150999  151023  151029  151035       2
  150993  150999  151005  151014      31  150993  150999 -151005  151014      32
  150993  150999 -151005  151014      26  150993  150999 -151005  151014      33
  150993  150999  151023  151026       3  150993  150999  151023  151029      21
  150993  150999 -151023  151029      22  150993  150999 -151023  151029      23
  150993  150999 -151023  151029       6  151056  151053  151059  151065       2
  151053  151059  151065  151071       1  151053  151059 -151065  151071       4
  151053  151059 -151065  151071       5  151053  151059 -151065  151071       6
  151053  151059  151065  151101       7  151053  151059 -151065  151101       8
  151053  151059 -151065  151101       9  151053  151059 -151065  151101       6
  151041  151035  151053  151056       3  151041  151035  151053  151059      11
  151041  151035 -151053  151059      12  151041  151035 -151053  151059      13
  151041  151035 -151053  151059       6  151035  151053  151059  151065       2
  151029  151035  151053  151056       3  151029  151035  151053  151059      21
  151029  151035 -151053  151059      22  151029  151035 -151053  151059      23
  151029  151035 -151053  151059       6  151104  151101  151107  151113       2
  151101  151107  151113  151119       1  151101  151107 -151113  151119       4
  151101  151107 -151113  151119       5  151101  151107 -151113  151119       6
  151101  151107  151113  151158       7  151101  151107 -151113  151158       8
  151101  151107 -151113  151158       9  151101  151107 -151113  151158       6
  151089  151071  151065  151101      34  151089  151071 -151065  151101      35
  151089  151071 -151065  151101      36  151089  151071 -151065  151101      37
  151077  151071  151065  151101      34  151077  151071 -151065  151101      35
  151077  151071 -151065  151101      36  151077  151071 -151065  151101      37
  151071  151065  151101  151104       3  151071  151065  151101  151107      11
  151071  151065 -151101  151107      12  151071  151065 -151101  151107      13
  151071  151065 -151101  151107       6  151065  151101  151107  151113       2
  151059  151065  151071  151077      38  151059  151065 -151071  151077      39
  151059  151065 -151071  151077      36  151059  151065 -151071  151077      40
  151059  151065  151071  151089      38  151059  151065 -151071  151089      39
  151059  151065 -151071  151089      36  151059  151065 -151071  151089      40
  151059  151065  151101  151104       3  151059  151065  151101  151107      21
  151059  151065 -151101  151107      22  151059  151065 -151101  151107      23
  151059  151065 -151101  151107       6  151161  151158  151164  151170       2
  151158  151164  151170  151176       1  151158  151164 -151170  151176       4
  151158  151164 -151170  151176       5  151158  151164 -151170  151176       6
  151158  151164  151170  151188       7  151158  151164 -151170  151188       8
  151158  151164 -151170  151188       9  151158  151164 -151170  151188       6
  151137  151119  151113  151158     103  151137  151119 -151113  151158     104
  151137  151119 -151113  151158     105  151137  151119 -151113  151158     106
  151125  151119  151113  151158      34  151125  151119 -151113  151158      35
  151125  151119 -151113  151158      36  151125  151119 -151113  151158      37
  151125  151119  151137  151146     107  151125  151119 -151137  151146     108
  151125  151119 -151137  151146     109  151125  151119 -151137  151146     110
  151119  151113  151158  151161       3  151119  151113  151158  151164      11
  151119  151113 -151158  151164      12  151119  151113 -151158  151164      13
  151119  151113 -151158  151164       6  151113  151119  151137  151146     111
  151113  151119 -151137  151146     112  151113  151119 -151137  151146     109
  151113  151119 -151137  151146     113  151113  151158  151164  151170       2
  151107  151113  151119  151125      38  151107  151113 -151119  151125      39
  151107  151113 -151119  151125      36  151107  151113 -151119  151125      40
  151107  151113  151119  151137     114  151107  151113 -151119  151137     115
  151107  151113 -151119  151137     105  151107  151113 -151119  151137     116
  151107  151113  151158  151161       3  151107  151113  151158  151164      21
  151107  151113 -151158  151164      22  151107  151113 -151158  151164      23
  151107  151113 -151158  151164       6  151191  151188  151194  151200       2
  151188  151194  151200  151206       1  151188  151194 -151200  151206       4
  151188  151194 -151200  151206       5  151188  151194 -151200  151206       6
  151188  151194  151200  151233       7  151188  151194 -151200  151233       8
  151188  151194 -151200  151233       9  151188  151194 -151200  151233       6
  151176  151170  151188  151191       3  151176  151170  151188  151194      11
  151176  151170 -151188  151194      12  151176  151170 -151188  151194      13
  151176  151170 -151188  151194       6  151170  151188  151194  151200       2
  151164  151170  151188  151191       3  151164  151170  151188  151194      21
  151164  151170 -151188  151194      22  151164  151170 -151188  151194      23
  151164  151170 -151188  151194       6  151236  151233  151239  151245       2
  151233  151239  151245  151251       1  151233  151239 -151245  151251       4
  151233  151239 -151245  151251       5  151233  151239 -151245  151251       6
  151233  151239  151245  151290       7  151233  151239 -151245  151290       8
  151233  151239 -151245  151290       9  151233  151239 -151245  151290       6
  151215  151206  151200  151233      64  151215  151206 -151200  151233      65
  151215  151206 -151200  151233      54  151215  151206 -151200  151233      66
  151206  151200  151233  151236       3  151206  151200  151233  151239      11
  151206  151200 -151233  151239      12  151206  151200 -151233  151239      13
  151206  151200 -151233  151239       6  151206  151215  151224  151227     117
  151206  151215 -151224  151227     118  151206  151215  151224  151230     117
  151206  151215 -151224  151230     118  151200  151206  151215  151224     119
  151200  151206 -151215  151224     120  151200  151206 -151215  151224     121
  151200  151206 -151215  151224     122  151200  151233  151239  151245       2
  151194  151200  151206  151215      75  151194  151200 -151206  151215      76
  151194  151200 -151206  151215      54  151194  151200 -151206  151215      77
  151194  151200  151233  151236       3  151194  151200  151233  151239      21
  151194  151200 -151233  151239      22  151194  151200 -151233  151239      23
  151194  151200 -151233  151239       6  151293  151290  151296  151302       2
  151290  151296  151302  151308       1  151290  151296 -151302  151308       4
  151290  151296 -151302  151308       5  151290  151296 -151302  151308       6
  151290  151296  151302  151356       7  151290  151296 -151302  151356       8
  151290  151296 -151302  151356       9  151290  151296 -151302  151356       6
  151260  151251  151245  151290      52  151260  151251 -151245  151290      53
  151260  151251 -151245  151290      54  151260  151251 -151245  151290      55
  151251  151245  151290  151293       3  151251  151245  151290  151296      11
  151251  151245 -151290  151296      12  151251  151245 -151290  151296      13
  151251  151245 -151290  151296       6  151245  151251  151260  151266      56
  151245  151251 -151260  151266      57  151245  151251 -151260  151266      58
  151245  151251 -151260  151266      59  151245  151251  151260  151278      56
  151245  151251 -151260  151278      57  151245  151251 -151260  151278      58
  151245  151251 -151260  151278      59  151245  151290  151296  151302       2
  151239  151245  151251  151260      60  151239  151245 -151251  151260      61
  151239  151245 -151251  151260      54  151239  151245 -151251  151260      62
  151239  151245  151290  151293       3  151239  151245  151290  151296      21
  151239  151245 -151290  151296      22  151239  151245 -151290  151296      23
  151239  151245 -151290  151296       6  151359  151356  151362  151368       2
  151356  151362  151368  151374       1  151356  151362 -151368  151374       4
  151356  151362 -151368  151374       5  151356  151362 -151368  151374       6
  151356  151362  151368  151422       7  151356  151362 -151368  151422       8
  151356  151362 -151368  151422       9  151356  151362 -151368  151422       6
  151317  151308  151302  151356      10  151317  151326  151335  151344      10
  151308  151302  151356  151359       3  151308  151302  151356  151362      11
  151308  151302 -151356  151362      12  151308  151302 -151356  151362      13
  151308  151302 -151356  151362       6  151308  151317  151326  151335      16
  151308  151317 -151326  151335      17  151308  151317 -151326  151335      18
  151302  151308  151317  151326      16  151302  151308 -151317  151326      17
  151302  151308 -151317  151326      18  151302  151356  151362  151368       2
  151296  151302  151308  151317      10  151296  151302  151356  151359       3
  151296  151302  151356  151362      21  151296  151302 -151356  151362      22
  151296  151302 -151356  151362      23  151296  151302 -151356  151362       6
  151425  151422  151428  151434       2  151422  151428  151434  151440       1
  151422  151428 -151434  151440       4  151422  151428 -151434  151440       5
  151422  151428 -151434  151440       6  151422  151428  151434  151473       7
  151422  151428 -151434  151473       8  151422  151428 -151434  151473       9
  151422  151428 -151434  151473       6  151383  151374  151368  151422      10
  151383  151392  151401  151410      10  151374  151368  151422  151425       3
  151374  151368  151422  151428      11  151374  151368 -151422  151428      12
  151374  151368 -151422  151428      13  151374  151368 -151422  151428       6
  151374  151383  151392  151401      16  151374  151383 -151392  151401      17
  151374  151383 -151392  151401      18  151368  151374  151383  151392      16
  151368  151374 -151383  151392      17  151368  151374 -151383  151392      18
  151368  151422  151428  151434       2  151362  151368  151374  151383      10
  151362  151368  151422  151425       3  151362  151368  151422  151428      21
  151362  151368 -151422  151428      22  151362  151368 -151422  151428      23
  151362  151368 -151422  151428       6  151476  151473  151479  151485       2
  151473  151479  151485  151491       1  151473  151479 -151485  151491       4
  151473  151479 -151485  151491       5  151473  151479 -151485  151491       6
  151473  151479  151485  151506       7  151473  151479 -151485  151506       8
  151473  151479 -151485  151506       9  151473  151479 -151485  151506       6
  151449  151440  151434  151473      64  151449  151440 -151434  151473      65
  151449  151440 -151434  151473      54  151449  151440 -151434  151473      66
  151440  151434  151473  151476       3  151440  151434  151473  151479      11
  151440  151434 -151473  151479      12  151440  151434 -151473  151479      13
  151440  151434 -151473  151479       6  151440  151449  151458  151461       7
  151440  151449  151458  151464      78  151440  151449 -151458  151464      79
  151440  151449 -151458  151464      80  151440  151449 -151458  151464      81
  151434  151440  151449  151458      82  151434  151440 -151449  151458      83
  151434  151440 -151449  151458      84  151434  151440 -151449  151458      85
  151434  151473  151479  151485       2  151428  151434  151440  151449      75
  151428  151434 -151440  151449      76  151428  151434 -151440  151449      54
  151428  151434 -151440  151449      77  151428  151434  151473  151476       3
  151428  151434  151473  151479      21  151428  151434 -151473  151479      22
  151428  151434 -151473  151479      23  151428  151434 -151473  151479       6
  151509  151506  151512  151518       2  151506  151512  151518  151524       1
  151506  151512 -151518  151524       4  151506  151512 -151518  151524       5
  151506  151512 -151518  151524       6  151506  151512  151518  151572       7
  151506  151512 -151518  151572       8  151506  151512 -151518  151572       9
  151506  151512 -151518  151572       6  151500  151491  151485  151506     123
  151500  151491 -151485  151506     124  151500  151491 -151485  151506     125
  151500  151491 -151485  151506     126  151491  151485  151506  151509       3
  151491  151485  151506  151512      11  151491  151485 -151506  151512      12
  151491  151485 -151506  151512      13  151491  151485 -151506  151512       6
  151485  151506  151512  151518       2  151479  151485  151491  151500     131
  151479  151485 -151491  151500     132  151479  151485 -151491  151500     125
  151479  151485 -151491  151500     133  151479  151485  151506  151509       3
  151479  151485  151506  151512      21  151479  151485 -151506  151512      22
  151479  151485 -151506  151512      23  151479  151485 -151506  151512       6
  151575  151572  151578  151581       2  151575  151572  151578  151608       2
  151572  151578  151581  151590       1  151572  151578 -151581  151590     102
  151572  151578 -151581  151590      13  151572  151578 -151581  151590       6
  151572  151578  151608  151599       1  151572  151578 -151608  151599       4
  151572  151578 -151608  151599       5  151572  151578 -151608  151599       6
  151572  151578  151608  151614       7  151572  151578 -151608  151614       8
  151572  151578 -151608  151614       9  151572  151578 -151608  151614       6
  151533  151524  151518  151572      10  151533  151542  151551  151560      10
  151524  151518  151572  151575       3  151524  151518  151572  151578      11
  151524  151518 -151572  151578      12  151524  151518 -151572  151578      13
  151524  151518 -151572  151578       6  151524  151533  151542  151551      16
  151524  151533 -151542  151551      17  151524  151533 -151542  151551      18
  151518  151524  151533  151542      16  151518  151524 -151533  151542      17
  151518  151524 -151533  151542      18  151518  151572  151578  151581       2
  151518  151572  151578  151608       2  151512  151518  151524  151533      10
  151512  151518  151572  151575       3  151512  151518  151572  151578      21
  151512  151518 -151572  151578      22  151512  151518 -151572  151578      23
  151512  151518 -151572  151578       6  151617  151614  151620  151626       2
  151614  151620  151626  151632       1  151614  151620 -151626  151632       4
  151614  151620 -151626  151632       5  151614  151620 -151626  151632       6
  151614  151620  151626  151662       7  151614  151620 -151626  151662       8
  151614  151620 -151626  151662       9  151614  151620 -151626  151662       6
  151608  151614  151620  151626       2  151599  151608  151614  151617       3
  151599  151608  151614  151620      11  151599  151608 -151614  151620      12
  151599  151608 -151614  151620      13  151599  151608 -151614  151620       6
  151590  151581 -151578  151608       3  151590  151599  151608  151614      10
  151581  151578 -151608  151599       3  151581  151578  151608  151614       3
  151581  151590 -151599  151608      16  151581  151590 -151599  151608      17
  151581  151590 -151599  151608      18  151578  151581 -151590  151599      10
  151578  151608 -151599  151590      10  151578  151608  151614  151617       3
  151578  151608  151614  151620      21  151578  151608 -151614  151620      22
  151578  151608 -151614  151620      23  151578  151608 -151614  151620       6
  151665  151662  151668  151674       2  151662  151668  151674  151680       1
  151662  151668 -151674  151680       4  151662  151668 -151674  151680       5
  151662  151668 -151674  151680       6  151662  151668  151674  151704       7
  151662  151668 -151674  151704       8  151662  151668 -151674  151704       9
  151662  151668 -151674  151704       6  151650  151632  151626  151662      34
  151650  151632 -151626  151662      35  151650  151632 -151626  151662      36
  151650  151632 -151626  151662      37  151638  151632  151626  151662      34
  151638  151632 -151626  151662      35  151638  151632 -151626  151662      36
  151638  151632 -151626  151662      37  151632  151626  151662  151665       3
  151632  151626  151662  151668      11  151632  151626 -151662  151668      12
  151632  151626 -151662  151668      13  151632  151626 -151662  151668       6
  151626  151662  151668  151674       2  151620  151626  151632  151638      38
  151620  151626 -151632  151638      39  151620  151626 -151632  151638      36
  151620  151626 -151632  151638      40  151620  151626  151632  151650      38
  151620  151626 -151632  151650      39  151620  151626 -151632  151650      36
  151620  151626 -151632  151650      40  151620  151626  151662  151665       3
  151620  151626  151662  151668      21  151620  151626 -151662  151668      22
  151620  151626 -151662  151668      23  151620  151626 -151662  151668       6
  151707  151704  151710  151716       2  151704  151710  151716  151722       1
  151704  151710 -151716  151722       4  151704  151710 -151716  151722       5
  151704  151710 -151716  151722       6  151704  151710  151716  151746       7
  151704  151710 -151716  151746       8  151704  151710 -151716  151746       9
  151704  151710 -151716  151746       6  151698  151680  151674  151704      86
  151698  151680 -151674  151704      87  151698  151680 -151674  151704      88
  151698  151680 -151674  151704      89  151686  151680  151674  151704      34
  151686  151680 -151674  151704      35  151686  151680 -151674  151704      36
  151686  151680 -151674  151704      37  151680  151674  151704  151707       3
  151680  151674  151704  151710      11  151680  151674 -151704  151710      12
  151680  151674 -151704  151710      13  151680  151674 -151704  151710       6
  151674  151704  151710  151716       2  151668  151674  151680  151686      38
  151668  151674 -151680  151686      39  151668  151674 -151680  151686      36
  151668  151674 -151680  151686      40  151668  151674  151680  151698      99
  151668  151674 -151680  151698     100  151668  151674 -151680  151698      88
  151668  151674 -151680  151698     101  151668  151674  151704  151707       3
  151668  151674  151704  151710      21  151668  151674 -151704  151710      22
  151668  151674 -151704  151710      23  151668  151674 -151704  151710       6
  151749  151746  151752  151755       2  151749  151746  151752  151782       2
  151746  151752  151755  151764       1  151746  151752 -151755  151764     102
  151746  151752 -151755  151764      13  151746  151752 -151755  151764       6
  151746  151752  151782  151773       1  151746  151752 -151782  151773       4
  151746  151752 -151782  151773       5  151746  151752 -151782  151773       6
  151746  151752  151782  151788       7  151746  151752 -151782  151788       8
  151746  151752 -151782  151788       9  151746  151752 -151782  151788       6
  151740  151722  151716  151746      86  151740  151722 -151716  151746      87
  151740  151722 -151716  151746      88  151740  151722 -151716  151746      89
  151728  151722  151716  151746      34  151728  151722 -151716  151746      35
  151728  151722 -151716  151746      36  151728  151722 -151716  151746      37
  151722  151716  151746  151749       3  151722  151716  151746  151752      11
  151722  151716 -151746  151752      12  151722  151716 -151746  151752      13
  151722  151716 -151746  151752       6  151716  151746  151752  151755       2
  151716  151746  151752  151782       2  151710  151716  151722  151728      38
  151710  151716 -151722  151728      39  151710  151716 -151722  151728      36
  151710  151716 -151722  151728      40  151710  151716  151722  151740      99
  151710  151716 -151722  151740     100  151710  151716 -151722  151740      88
  151710  151716 -151722  151740     101  151710  151716  151746  151749       3
  151710  151716  151746  151752      21  151710  151716 -151746  151752      22
  151710  151716 -151746  151752      23  151710  151716 -151746  151752       6
  151791  151788  151794  151800       2  151788  151794  151800  151806       1
  151788  151794 -151800  151806       4  151788  151794 -151800  151806       5
  151788  151794 -151800  151806       6  151788  151794  151800  151833       7
  151788  151794 -151800  151833       8  151788  151794 -151800  151833       9
  151788  151794 -151800  151833       6  151782  151788  151794  151800       2
  151773  151782  151788  151791       3  151773  151782  151788  151794      11
  151773  151782 -151788  151794      12  151773  151782 -151788  151794      13
  151773  151782 -151788  151794       6  151764  151755 -151752  151782       3
  151764  151773  151782  151788      10  151755  151752 -151782  151773       3
  151755  151752  151782  151788       3  151755  151764 -151773  151782      16
  151755  151764 -151773  151782      17  151755  151764 -151773  151782      18
  151752  151755 -151764  151773      10  151752  151782 -151773  151764      10
  151752  151782  151788  151791       3  151752  151782  151788  151794      21
  151752  151782 -151788  151794      22  151752  151782 -151788  151794      23
  151752  151782 -151788  151794       6  151836  151833  151839  151845       2
  151833  151839  151845  151851       1  151833  151839 -151845  151851       4
  151833  151839 -151845  151851       5  151833  151839 -151845  151851       6
  151833  151839  151845  151878       7  151833  151839 -151845  151878       8
  151833  151839 -151845  151878       9  151833  151839 -151845  151878       6
  151815  151806  151800  151833      64  151815  151806 -151800  151833      65
  151815  151806 -151800  151833      54  151815  151806 -151800  151833      66
  151806  151800  151833  151836       3  151806  151800  151833  151839      11
  151806  151800 -151833  151839      12  151806  151800 -151833  151839      13
  151806  151800 -151833  151839       6  151806  151815  151824  151827     117
  151806  151815 -151824  151827     118  151806  151815  151824  151830     117
  151806  151815 -151824  151830     118  151800  151806  151815  151824     119
  151800  151806 -151815  151824     120  151800  151806 -151815  151824     121
  151800  151806 -151815  151824     122  151800  151833  151839  151845       2
  151794  151800  151806  151815      75  151794  151800 -151806  151815      76
  151794  151800 -151806  151815      54  151794  151800 -151806  151815      77
  151794  151800  151833  151836       3  151794  151800  151833  151839      21
  151794  151800 -151833  151839      22  151794  151800 -151833  151839      23
  151794  151800 -151833  151839       6  151881  151878  151884  151890       2
  151878  151884  151890  151896       1  151878  151884 -151890  151896       4
  151878  151884 -151890  151896       5  151878  151884 -151890  151896       6
  151878  151884  151890  151935       7  151878  151884 -151890  151935       8
  151878  151884 -151890  151935       9  151878  151884 -151890  151935       6
  151860  151851  151845  151878      64  151860  151851 -151845  151878      65
  151860  151851 -151845  151878      54  151860  151851 -151845  151878      66
  151851  151845  151878  151881       3  151851  151845  151878  151884      11
  151851  151845 -151878  151884      12  151851  151845 -151878  151884      13
  151851  151845 -151878  151884       6  151851  151860  151869  151872     117
  151851  151860 -151869  151872     118  151851  151860  151869  151875     117
  151851  151860 -151869  151875     118  151845  151851  151860  151869     119
  151845  151851 -151860  151869     120  151845  151851 -151860  151869     121
  151845  151851 -151860  151869     122  151845  151878  151884  151890       2
  151839  151845  151851  151860      75  151839  151845 -151851  151860      76
  151839  151845 -151851  151860      54  151839  151845 -151851  151860      77
  151839  151845  151878  151881       3  151839  151845  151878  151884      21
  151839  151845 -151878  151884      22  151839  151845 -151878  151884      23
  151839  151845 -151878  151884       6  151938  151935  151941  151947       2
  151935  151941  151947  151953       1  151935  151941 -151947  151953       4
  151935  151941 -151947  151953       5  151935  151941 -151947  151953       6
  151935  151941  151947  151965       7  151935  151941 -151947  151965       8
  151935  151941 -151947  151965       9  151935  151941 -151947  151965       6
  151914  151896  151890  151935     103  151914  151896 -151890  151935     104
  151914  151896 -151890  151935     105  151914  151896 -151890  151935     106
  151902  151896  151890  151935      34  151902  151896 -151890  151935      35
  151902  151896 -151890  151935      36  151902  151896 -151890  151935      37
  151902  151896  151914  151923     107  151902  151896 -151914  151923     108
  151902  151896 -151914  151923     109  151902  151896 -151914  151923     110
  151896  151890  151935  151938       3  151896  151890  151935  151941      11
  151896  151890 -151935  151941      12  151896  151890 -151935  151941      13
  151896  151890 -151935  151941       6  151890  151896  151914  151923     111
  151890  151896 -151914  151923     112  151890  151896 -151914  151923     109
  151890  151896 -151914  151923     113  151890  151935  151941  151947       2
  151884  151890  151896  151902      38  151884  151890 -151896  151902      39
  151884  151890 -151896  151902      36  151884  151890 -151896  151902      40
  151884  151890  151896  151914     114  151884  151890 -151896  151914     115
  151884  151890 -151896  151914     105  151884  151890 -151896  151914     116
  151884  151890  151935  151938       3  151884  151890  151935  151941      21
  151884  151890 -151935  151941      22  151884  151890 -151935  151941      23
  151884  151890 -151935  151941       6  151968  151965  151971  151977       2
  151965  151971  151977  151983       1  151965  151971 -151977  151983       4
  151965  151971 -151977  151983       5  151965  151971 -151977  151983       6
  151965  151971  151977  152016       7  151965  151971 -151977  152016       8
  151965  151971 -151977  152016       9  151965  151971 -151977  152016       6
  151953  151947  151965  151968       3  151953  151947  151965  151971      11
  151953  151947 -151965  151971      12  151953  151947 -151965  151971      13
  151953  151947 -151965  151971       6  151947  151965  151971  151977       2
  151941  151947  151965  151968       3  151941  151947  151965  151971      21
  151941  151947 -151965  151971      22  151941  151947 -151965  151971      23
  151941  151947 -151965  151971       6  152019  152016  152022  152028       2
  152016  152022  152028  152034       1  152016  152022 -152028  152034       4
  152016  152022 -152028  152034       5  152016  152022 -152028  152034       6
  152016  152022  152028  152064       7  152016  152022 -152028  152064       8
  152016  152022 -152028  152064       9  152016  152022 -152028  152064       6
  151992  151983  151977  152016      64  151992  151983 -151977  152016      65
  151992  151983 -151977  152016      54  151992  151983 -151977  152016      66
  151983  151977  152016  152019       3  151983  151977  152016  152022      11
  151983  151977 -152016  152022      12  151983  151977 -152016  152022      13
  151983  151977 -152016  152022       6  151983  151992  152001  152004       7
  151983  151992  152001  152007      78  151983  151992 -152001  152007      79
  151983  151992 -152001  152007      80  151983  151992 -152001  152007      81
  151977  151983  151992  152001      82  151977  151983 -151992  152001      83
  151977  151983 -151992  152001      84  151977  151983 -151992  152001      85
  151977  152016  152022  152028       2  151971  151977  151983  151992      75
  151971  151977 -151983  151992      76  151971  151977 -151983  151992      54
  151971  151977 -151983  151992      77  151971  151977  152016  152019       3
  151971  151977  152016  152022      21  151971  151977 -152016  152022      22
  151971  151977 -152016  152022      23  151971  151977 -152016  152022       6
  152067  152064  152070  152076       2  152064  152070  152076  152082       1
  152064  152070 -152076  152082       4  152064  152070 -152076  152082       5
  152064  152070 -152076  152082       6  152064  152070  152076  152094       7
  152064  152070 -152076  152094       8  152064  152070 -152076  152094       9
  152064  152070 -152076  152094       6  152052  152034  152028  152064      34
  152052  152034 -152028  152064      35  152052  152034 -152028  152064      36
  152052  152034 -152028  152064      37  152040  152034  152028  152064      34
  152040  152034 -152028  152064      35  152040  152034 -152028  152064      36
  152040  152034 -152028  152064      37  152034  152028  152064  152067       3
  152034  152028  152064  152070      11  152034  152028 -152064  152070      12
  152034  152028 -152064  152070      13  152034  152028 -152064  152070       6
  152028  152064  152070  152076       2  152022  152028  152034  152040      38
  152022  152028 -152034  152040      39  152022  152028 -152034  152040      36
  152022  152028 -152034  152040      40  152022  152028  152034  152052      38
  152022  152028 -152034  152052      39  152022  152028 -152034  152052      36
  152022  152028 -152034  152052      40  152022  152028  152064  152067       3
  152022  152028  152064  152070      21  152022  152028 -152064  152070      22
  152022  152028 -152064  152070      23  152022  152028 -152064  152070       6
  152097  152094  152100  152106       2  152094  152100  152106  152112       1
  152094  152100 -152106  152112       4  152094  152100 -152106  152112       5
  152094  152100 -152106  152112       6  152094  152100  152106  152136       7
  152094  152100 -152106  152136       8  152094  152100 -152106  152136       9
  152094  152100 -152106  152136       6  152082  152076  152094  152097       3
  152082  152076  152094  152100      11  152082  152076 -152094  152100      12
  152082  152076 -152094  152100      13  152082  152076 -152094  152100       6
  152076  152094  152100  152106       2  152070  152076  152094  152097       3
  152070  152076  152094  152100      21  152070  152076 -152094  152100      22
  152070  152076 -152094  152100      23  152070  152076 -152094  152100       6
  152139  152136  152142  152148       2  152136  152142  152148  152154       1
  152136  152142 -152148  152154       4  152136  152142 -152148  152154       5
  152136  152142 -152148  152154       6  152136  152142  152148  152193       7
  152136  152142 -152148  152193       8  152136  152142 -152148  152193       9
  152136  152142 -152148  152193       6  152130  152112  152106  152136      86
  152130  152112 -152106  152136      87  152130  152112 -152106  152136      88
  152130  152112 -152106  152136      89  152118  152112  152106  152136      34
  152118  152112 -152106  152136      35  152118  152112 -152106  152136      36
  152118  152112 -152106  152136      37  152112  152106  152136  152139       3
  152112  152106  152136  152142      11  152112  152106 -152136  152142      12
  152112  152106 -152136  152142      13  152112  152106 -152136  152142       6
  152106  152136  152142  152148       2  152100  152106  152112  152118      38
  152100  152106 -152112  152118      39  152100  152106 -152112  152118      36
  152100  152106 -152112  152118      40  152100  152106  152112  152130      99
  152100  152106 -152112  152130     100  152100  152106 -152112  152130      88
  152100  152106 -152112  152130     101  152100  152106  152136  152139       3
  152100  152106  152136  152142      21  152100  152106 -152136  152142      22
  152100  152106 -152136  152142      23  152100  152106 -152136  152142       6
  152196  152193  152199  152205       2  152193  152199  152205  152211       1
  152193  152199 -152205  152211       4  152193  152199 -152205  152211       5
  152193  152199 -152205  152211       6  152193  152199  152205  152226       7
  152193  152199 -152205  152226       8  152193  152199 -152205  152226       9
  152193  152199 -152205  152226       6  152172  152154  152148  152193     103
  152172  152154 -152148  152193     104  152172  152154 -152148  152193     105
  152172  152154 -152148  152193     106  152160  152154  152148  152193      34
  152160  152154 -152148  152193      35  152160  152154 -152148  152193      36
  152160  152154 -152148  152193      37  152160  152154  152172  152181     107
  152160  152154 -152172  152181     108  152160  152154 -152172  152181     109
  152160  152154 -152172  152181     110  152154  152148  152193  152196       3
  152154  152148  152193  152199      11  152154  152148 -152193  152199      12
  152154  152148 -152193  152199      13  152154  152148 -152193  152199       6
  152148  152154  152172  152181     111  152148  152154 -152172  152181     112
  152148  152154 -152172  152181     109  152148  152154 -152172  152181     113
  152148  152193  152199  152205       2  152142  152148  152154  152160      38
  152142  152148 -152154  152160      39  152142  152148 -152154  152160      36
  152142  152148 -152154  152160      40  152142  152148  152154  152172     114
  152142  152148 -152154  152172     115  152142  152148 -152154  152172     105
  152142  152148 -152154  152172     116  152142  152148  152193  152196       3
  152142  152148  152193  152199      21  152142  152148 -152193  152199      22
  152142  152148 -152193  152199      23  152142  152148 -152193  152199       6
  152229  152226  152232  152238       2  152226  152232  152238  152244       1
  152226  152232 -152238  152244       4  152226  152232 -152238  152244       5
  152226  152232 -152238  152244       6  152226  152232  152238  152256       7
  152226  152232 -152238  152256       8  152226  152232 -152238  152256       9
  152226  152232 -152238  152256       6  152220  152211  152205  152226     123
  152220  152211 -152205  152226     124  152220  152211 -152205  152226     125
  152220  152211 -152205  152226     126  152211  152205  152226  152229       3
  152211  152205  152226  152232      11  152211  152205 -152226  152232      12
  152211  152205 -152226  152232      13  152211  152205 -152226  152232       6
  152205  152226  152232  152238       2  152199  152205  152211  152220     131
  152199  152205 -152211  152220     132  152199  152205 -152211  152220     125
  152199  152205 -152211  152220     133  152199  152205  152226  152229       3
  152199  152205  152226  152232      21  152199  152205 -152226  152232      22
  152199  152205 -152226  152232      23  152199  152205 -152226  152232       6
  152259  152256  152262  152268       2  152256  152262  152268  152274       1
  152256  152262 -152268  152274       4  152256  152262 -152268  152274       5
  152256  152262 -152268  152274       6  152256  152262  152268  152298       7
  152256  152262 -152268  152298       8  152256  152262 -152268  152298       9
  152256  152262 -152268  152298       6  152244  152238  152256  152259       3
  152244  152238  152256  152262      11  152244  152238 -152256  152262      12
  152244  152238 -152256  152262      13  152244  152238 -152256  152262       6
  152238  152256  152262  152268       2  152232  152238  152256  152259       3
  152232  152238  152256  152262      21  152232  152238 -152256  152262      22
  152232  152238 -152256  152262      23  152232  152238 -152256  152262       6
  152301  152298  152304  152310       2  152298  152304  152310  152319       7
  152298  152304 -152310  152319       8  152298  152304 -152310  152319       9
  152298  152304 -152310  152319       6  152283  152274  152268  152298     153
  152283  152274 -152268  152298     154  152283  152274 -152268  152298     155
  152283  152274 -152268  152298     156  152274  152268  152298  152301       3
  152274  152268  152298  152304      11  152274  152268 -152298  152304      12
  152274  152268 -152298  152304      13  152274  152268 -152298  152304       6
  152268  152274  152283  152286       7  152268  152274  152283  152289     157
  152268  152274 -152283  152289     158  152268  152274 -152283  152289     159
  152268  152274 -152283  152289     160  152268  152298  152304  152310       2
  152262  152268  152274  152283     161  152262  152268 -152274  152283     162
  152262  152268 -152274  152283     155  152262  152268 -152274  152283     163
  152262  152268  152298  152301       3  152262  152268  152298  152304      21
  152262  152268 -152298  152304      22  152262  152268 -152298  152304      23
  152262  152268 -152298  152304       6  152322  152319  152325  152331       2
  152319  152325  152331  152337       1  152319  152325 -152331  152337       4
  152319  152325 -152331  152337       5  152319  152325 -152331  152337       6
  152319  152325  152331  152355       7  152319  152325 -152331  152355       8
  152319  152325 -152331  152355       9  152319  152325 -152331  152355       6
  152310  152319  152325  152331       2  152304  152310  152319  152322       3
  152304  152310  152319  152325      21  152304  152310 -152319  152325      22
  152304  152310 -152319  152325      23  152304  152310 -152319  152325       6
  152358  152355  152361  152367       2  152355  152361  152367  152373       1
  152355  152361 -152367  152373       4  152355  152361 -152367  152373       5
  152355  152361 -152367  152373       6  152355  152361  152367  152421       7
  152355  152361 -152367  152421       8  152355  152361 -152367  152421       9
  152355  152361 -152367  152421       6  152346  152337  152331  152355      24
  152346  152337 -152331  152355      25  152346  152337 -152331  152355      26
  152346  152337 -152331  152355      27  152337  152331  152355  152358       3
  152337  152331  152355  152361      11  152337  152331 -152355  152361      12
  152337  152331 -152355  152361      13  152337  152331 -152355  152361       6
  152331  152337  152346  152349       7  152331  152337 -152346  152349      28
  152331  152337 -152346  152349      29  152331  152337 -152346  152349      30
  152331  152337  152346  152352       7  152331  152337 -152346  152352      28
  152331  152337 -152346  152352      29  152331  152337 -152346  152352      30
  152331  152355  152361  152367       2  152325  152331  152337  152346      31
  152325  152331 -152337  152346      32  152325  152331 -152337  152346      26
  152325  152331 -152337  152346      33  152325  152331  152355  152358       3
  152325  152331  152355  152361      21  152325  152331 -152355  152361      22
  152325  152331 -152355  152361      23  152325  152331 -152355  152361       6
  152424  152421  152427  152433       2  152421  152427  152433  152439       1
  152421  152427 -152433  152439       4  152421  152427 -152433  152439       5
  152421  152427 -152433  152439       6  152421  152427  152433  152466       7
  152421  152427 -152433  152466       8  152421  152427 -152433  152466       9
  152421  152427 -152433  152466       6  152382  152373  152367  152421      10
  152382  152391  152400  152409      10  152373  152367  152421  152424       3
  152373  152367  152421  152427      11  152373  152367 -152421  152427      12
  152373  152367 -152421  152427      13  152373  152367 -152421  152427       6
  152373  152382  152391  152400      16  152373  152382 -152391  152400      17
  152373  152382 -152391  152400      18  152367  152373  152382  152391      16
  152367  152373 -152382  152391      17  152367  152373 -152382  152391      18
  152367  152421  152427  152433       2  152361  152367  152373  152382      10
  152361  152367  152421  152424       3  152361  152367  152421  152427      21
  152361  152367 -152421  152427      22  152361  152367 -152421  152427      23
  152361  152367 -152421  152427       6  152469  152466  152472  152478       2
  152466  152472  152478  152484       1  152466  152472 -152478  152484       4
  152466  152472 -152478  152484       5  152466  152472 -152478  152484       6
  152466  152472  152478  152523       7  152466  152472 -152478  152523       8
  152466  152472 -152478  152523       9  152466  152472 -152478  152523       6
  152448  152439  152433  152466      64  152448  152439 -152433  152466      65
  152448  152439 -152433  152466      54  152448  152439 -152433  152466      66
  152439  152433  152466  152469       3  152439  152433  152466  152472      11
  152439  152433 -152466  152472      12  152439  152433 -152466  152472      13
  152439  152433 -152466  152472       6  152439  152448  152457  152460     117
  152439  152448 -152457  152460     118  152439  152448  152457  152463     117
  152439  152448 -152457  152463     118  152433  152439  152448  152457     119
  152433  152439 -152448  152457     120  152433  152439 -152448  152457     121
  152433  152439 -152448  152457     122  152433  152466  152472  152478       2
  152427  152433  152439  152448      75  152427  152433 -152439  152448      76
  152427  152433 -152439  152448      54  152427  152433 -152439  152448      77
  152427  152433  152466  152469       3  152427  152433  152466  152472      21
  152427  152433 -152466  152472      22  152427  152433 -152466  152472      23
  152427  152433 -152466  152472       6  152526  152523  152529  152535       2
  152523  152529  152535  152544       7  152523  152529 -152535  152544       8
  152523  152529 -152535  152544       9  152523  152529 -152535  152544       6
  152502  152484  152478  152523     103  152502  152484 -152478  152523     104
  152502  152484 -152478  152523     105  152502  152484 -152478  152523     106
  152490  152484  152478  152523      34  152490  152484 -152478  152523      35
  152490  152484 -152478  152523      36  152490  152484 -152478  152523      37
  152490  152484  152502  152511     107  152490  152484 -152502  152511     108
  152490  152484 -152502  152511     109  152490  152484 -152502  152511     110
  152484  152478  152523  152526       3  152484  152478  152523  152529      11
  152484  152478 -152523  152529      12  152484  152478 -152523  152529      13
  152484  152478 -152523  152529       6  152478  152484  152502  152511     111
  152478  152484 -152502  152511     112  152478  152484 -152502  152511     109
  152478  152484 -152502  152511     113  152478  152523  152529  152535       2
  152472  152478  152484  152490      38  152472  152478 -152484  152490      39
  152472  152478 -152484  152490      36  152472  152478 -152484  152490      40
  152472  152478  152484  152502     114  152472  152478 -152484  152502     115
  152472  152478 -152484  152502     105  152472  152478 -152484  152502     116
  152472  152478  152523  152526       3  152472  152478  152523  152529      21
  152472  152478 -152523  152529      22  152472  152478 -152523  152529      23
  152472  152478 -152523  152529       6  152547  152544  152550  152556       2
  152544  152550  152556  152562       1  152544  152550 -152556  152562       4
  152544  152550 -152556  152562       5  152544  152550 -152556  152562       6
  152544  152550  152556  152586       7  152544  152550 -152556  152586       8
  152544  152550 -152556  152586       9  152544  152550 -152556  152586       6
  152535  152544  152550  152556       2  152529  152535  152544  152547       3
  152529  152535  152544  152550      21  152529  152535 -152544  152550      22
  152529  152535 -152544  152550      23  152529  152535 -152544  152550       6
  152589  152586  152592  152598       2  152586  152592  152598  152604       1
  152586  152592 -152598  152604       4  152586  152592 -152598  152604       5
  152586  152592 -152598  152604       6  152586  152592  152598  152643       7
  152586  152592 -152598  152643       8  152586  152592 -152598  152643       9
  152586  152592 -152598  152643       6  152571  152562  152556  152586     153
  152571  152562 -152556  152586     154  152571  152562 -152556  152586     155
  152571  152562 -152556  152586     156  152562  152556  152586  152589       3
  152562  152556  152586  152592      11  152562  152556 -152586  152592      12
  152562  152556 -152586  152592      13  152562  152556 -152586  152592       6
  152556  152562  152571  152574       7  152556  152562  152571  152577     157
  152556  152562 -152571  152577     158  152556  152562 -152571  152577     159
  152556  152562 -152571  152577     160  152556  152586  152592  152598       2
  152550  152556  152562  152571     161  152550  152556 -152562  152571     162
  152550  152556 -152562  152571     155  152550  152556 -152562  152571     163
  152550  152556  152586  152589       3  152550  152556  152586  152592      21
  152550  152556 -152586  152592      22  152550  152556 -152586  152592      23
  152550  152556 -152586  152592       6  152646  152643  152649  152655       2
  152643  152649  152655  152661       1  152643  152649 -152655  152661       4
  152643  152649 -152655  152661       5  152643  152649 -152655  152661       6
  152643  152649  152655  152700       7  152643  152649 -152655  152700       8
  152643  152649 -152655  152700       9  152643  152649 -152655  152700       6
  152622  152604  152598  152643     103  152622  152604 -152598  152643     104
  152622  152604 -152598  152643     105  152622  152604 -152598  152643     106
  152610  152604  152598  152643      34  152610  152604 -152598  152643      35
  152610  152604 -152598  152643      36  152610  152604 -152598  152643      37
  152610  152604  152622  152631     107  152610  152604 -152622  152631     108
  152610  152604 -152622  152631     109  152610  152604 -152622  152631     110
  152604  152598  152643  152646       3  152604  152598  152643  152649      11
  152604  152598 -152643  152649      12  152604  152598 -152643  152649      13
  152604  152598 -152643  152649       6  152598  152604  152622  152631     111
  152598  152604 -152622  152631     112  152598  152604 -152622  152631     109
  152598  152604 -152622  152631     113  152598  152643  152649  152655       2
  152592  152598  152604  152610      38  152592  152598 -152604  152610      39
  152592  152598 -152604  152610      36  152592  152598 -152604  152610      40
  152592  152598  152604  152622     114  152592  152598 -152604  152622     115
  152592  152598 -152604  152622     105  152592  152598 -152604  152622     116
  152592  152598  152643  152646       3  152592  152598  152643  152649      21
  152592  152598 -152643  152649      22  152592  152598 -152643  152649      23
  152592  152598 -152643  152649       6  152703  152700  152706  152712       2
  152700  152706  152712  152718       1  152700  152706 -152712  152718       4
  152700  152706 -152712  152718       5  152700  152706 -152712  152718       6
  152700  152706  152712  152733       7  152700  152706 -152712  152733       8
  152700  152706 -152712  152733       9  152700  152706 -152712  152733       6
  152679  152661  152655  152700     103  152679  152661 -152655  152700     104
  152679  152661 -152655  152700     105  152679  152661 -152655  152700     106
  152667  152661  152655  152700      34  152667  152661 -152655  152700      35
  152667  152661 -152655  152700      36  152667  152661 -152655  152700      37
  152667  152661  152679  152688     107  152667  152661 -152679  152688     108
  152667  152661 -152679  152688     109  152667  152661 -152679  152688     110
  152661  152655  152700  152703       3  152661  152655  152700  152706      11
  152661  152655 -152700  152706      12  152661  152655 -152700  152706      13
  152661  152655 -152700  152706       6  152655  152661  152679  152688     111
  152655  152661 -152679  152688     112  152655  152661 -152679  152688     109
  152655  152661 -152679  152688     113  152655  152700  152706  152712       2
  152649  152655  152661  152667      38  152649  152655 -152661  152667      39
  152649  152655 -152661  152667      36  152649  152655 -152661  152667      40
  152649  152655  152661  152679     114  152649  152655 -152661  152679     115
  152649  152655 -152661  152679     105  152649  152655 -152661  152679     116
  152649  152655  152700  152703       3  152649  152655  152700  152706      21
  152649  152655 -152700  152706      22  152649  152655 -152700  152706      23
  152649  152655 -152700  152706       6  152736  152733  152739  152745       2
  152733  152739  152745  152751       1  152733  152739 -152745  152751       4
  152733  152739 -152745  152751       5  152733  152739 -152745  152751       6
  152733  152739  152745  152769       7  152733  152739 -152745  152769       8
  152733  152739 -152745  152769       9  152733  152739 -152745  152769       6
  152727  152718  152712  152733     123  152727  152718 -152712  152733     124
  152727  152718 -152712  152733     125  152727  152718 -152712  152733     126
  152718  152712  152733  152736       3  152718  152712  152733  152739      11
  152718  152712 -152733  152739      12  152718  152712 -152733  152739      13
  152718  152712 -152733  152739       6  152712  152733  152739  152745       2
  152706  152712  152718  152727     131  152706  152712 -152718  152727     132
  152706  152712 -152718  152727     125  152706  152712 -152718  152727     133
  152706  152712  152733  152736       3  152706  152712  152733  152739      21
  152706  152712 -152733  152739      22  152706  152712 -152733  152739      23
  152706  152712 -152733  152739       6  152772  152769  152775  152781       2
  152769  152775  152781  152787       1  152769  152775 -152781  152787       4
  152769  152775 -152781  152787       5  152769  152775 -152781  152787       6
  152769  152775  152781  152799       7  152769  152775 -152781  152799       8
  152769  152775 -152781  152799       9  152769  152775 -152781  152799       6
  152760  152751  152745  152769      24  152760  152751 -152745  152769      25
  152760  152751 -152745  152769      26  152760  152751 -152745  152769      27
  152751  152745  152769  152772       3  152751  152745  152769  152775      11
  152751  152745 -152769  152775      12  152751  152745 -152769  152775      13
  152751  152745 -152769  152775       6  152745  152751  152760  152763       7
  152745  152751 -152760  152763      28  152745  152751 -152760  152763      29
  152745  152751 -152760  152763      30  152745  152751  152760  152766       7
  152745  152751 -152760  152766      28  152745  152751 -152760  152766      29
  152745  152751 -152760  152766      30  152745  152769  152775  152781       2
  152739  152745  152751  152760      31  152739  152745 -152751  152760      32
  152739  152745 -152751  152760      26  152739  152745 -152751  152760      33
  152739  152745  152769  152772       3  152739  152745  152769  152775      21
  152739  152745 -152769  152775      22  152739  152745 -152769  152775      23
  152739  152745 -152769  152775       6  152802  152799  152805  152811       2
  152799  152805  152811  152817       1  152799  152805 -152811  152817       4
  152799  152805 -152811  152817       5  152799  152805 -152811  152817       6
  152799  152805  152811  152850       7  152799  152805 -152811  152850       8
  152799  152805 -152811  152850       9  152799  152805 -152811  152850       6
  152787  152781  152799  152802       3  152787  152781  152799  152805      11
  152787  152781 -152799  152805      12  152787  152781 -152799  152805      13
  152787  152781 -152799  152805       6  152781  152799  152805  152811       2
  152775  152781  152799  152802       3  152775  152781  152799  152805      21
  152775  152781 -152799  152805      22  152775  152781 -152799  152805      23
  152775  152781 -152799  152805       6  152853  152850  152856  152862       2
  152850  152856  152862  152868       1  152850  152856 -152862  152868       4
  152850  152856 -152862  152868       5  152850  152856 -152862  152868       6
  152850  152856  152862  152916       7  152850  152856 -152862  152916       8
  152850  152856 -152862  152916       9  152850  152856 -152862  152916       6
  152826  152817  152811  152850      64  152826  152817 -152811  152850      65
  152826  152817 -152811  152850      54  152826  152817 -152811  152850      66
  152817  152811  152850  152853       3  152817  152811  152850  152856      11
  152817  152811 -152850  152856      12  152817  152811 -152850  152856      13
  152817  152811 -152850  152856       6  152817  152826  152835  152838      67
  152817  152826 -152835  152838      68  152817  152826 -152835  152838      69
  152817  152826 -152835  152838      70  152811  152817  152826  152835      71
  152811  152817 -152826  152835      72  152811  152817 -152826  152835      73
  152811  152817 -152826  152835      74  152811  152850  152856  152862       2
  152805  152811  152817  152826      75  152805  152811 -152817  152826      76
  152805  152811 -152817  152826      54  152805  152811 -152817  152826      77
  152805  152811  152850  152853       3  152805  152811  152850  152856      21
  152805  152811 -152850  152856      22  152805  152811 -152850  152856      23
  152805  152811 -152850  152856       6  152919  152916  152922  152928       2
  152916  152922  152928  152934       1  152916  152922 -152928  152934       4
  152916  152922 -152928  152934       5  152916  152922 -152928  152934       6
  152916  152922  152928  152982       7  152916  152922 -152928  152982       8
  152916  152922 -152928  152982       9  152916  152922 -152928  152982       6
  152877  152868  152862  152916      10  152877  152886  152895  152904      10
  152868  152862  152916  152919       3  152868  152862  152916  152922      11
  152868  152862 -152916  152922      12  152868  152862 -152916  152922      13
  152868  152862 -152916  152922       6  152868  152877  152886  152895      16
  152868  152877 -152886  152895      17  152868  152877 -152886  152895      18
  152862  152868  152877  152886      16  152862  152868 -152877  152886      17
  152862  152868 -152877  152886      18  152862  152916  152922  152928       2
  152856  152862  152868  152877      10  152856  152862  152916  152919       3
  152856  152862  152916  152922      21  152856  152862 -152916  152922      22
  152856  152862 -152916  152922      23  152856  152862 -152916  152922       6
  152985  152982  152988  152994       2  152982  152988  152994  153000       1
  152982  152988 -152994  153000       4  152982  152988 -152994  153000       5
  152982  152988 -152994  153000       6  152982  152988  152994  153030       7
  152982  152988 -152994  153030       8  152982  152988 -152994  153030       9
  152982  152988 -152994  153030       6  152943  152934  152928  152982      10
  152943  152952  152961  152970      10  152934  152928  152982  152985       3
  152934  152928  152982  152988      11  152934  152928 -152982  152988      12
  152934  152928 -152982  152988      13  152934  152928 -152982  152988       6
  152934  152943  152952  152961      16  152934  152943 -152952  152961      17
  152934  152943 -152952  152961      18  152928  152934  152943  152952      16
  152928  152934 -152943  152952      17  152928  152934 -152943  152952      18
  152928  152982  152988  152994       2  152922  152928  152934  152943      10
  152922  152928  152982  152985       3  152922  152928  152982  152988      21
  152922  152928 -152982  152988      22  152922  152928 -152982  152988      23
  152922  152928 -152982  152988       6  153033  153030  153036  153042       2
  153030  153036  153042  153051       7  153030  153036 -153042  153051       8
  153030  153036 -153042  153051       9  153030  153036 -153042  153051       6
  153018  153000  152994  153030      34  153018  153000 -152994  153030      35
  153018  153000 -152994  153030      36  153018  153000 -152994  153030      37
  153006  153000  152994  153030      34  153006  153000 -152994  153030      35
  153006  153000 -152994  153030      36  153006  153000 -152994  153030      37
  153000  152994  153030  153033       3  153000  152994  153030  153036      11
  153000  152994 -153030  153036      12  153000  152994 -153030  153036      13
  153000  152994 -153030  153036       6  152994  153030  153036  153042       2
  152988  152994  153000  153006      38  152988  152994 -153000  153006      39
  152988  152994 -153000  153006      36  152988  152994 -153000  153006      40
  152988  152994  153000  153018      38  152988  152994 -153000  153018      39
  152988  152994 -153000  153018      36  152988  152994 -153000  153018      40
  152988  152994  153030  153033       3  152988  152994  153030  153036      21
  152988  152994 -153030  153036      22  152988  152994 -153030  153036      23
  152988  152994 -153030  153036       6  153054  153051  153057  153063       2
  153051  153057  153063  153069       1  153051  153057 -153063  153069       4
  153051  153057 -153063  153069       5  153051  153057 -153063  153069       6
  153051  153057  153063  153123       7  153051  153057 -153063  153123       8
  153051  153057 -153063  153123       9  153051  153057 -153063  153123       6
  153042  153051  153057  153063       2  153036  153042  153051  153054       3
  153036  153042  153051  153057      21  153036  153042 -153051  153057      22
  153036  153042 -153051  153057      23  153036  153042 -153051  153057       6
  153126  153123  153129  153135       2  153123  153129  153135  153141       1
  153123  153129 -153135  153141       4  153123  153129 -153135  153141       5
  153123  153129 -153135  153141       6  153123  153129  153135  153189       7
  153123  153129 -153135  153189       8  153123  153129 -153135  153189       9
  153123  153129 -153135  153189       6  153087  153096  153102  153105      51
  153087  153096 -153102  153105       6  153087  153096  153102  153114      51
  153087  153096 -153102  153114       6  153078  153069  153063  153123      10
  153078  153087  153096  153102       7  153078  153087 -153096  153102      29
  153069  153063  153123  153126       3  153069  153063  153123  153129      11
  153069  153063 -153123  153129      12  153069  153063 -153123  153129      13
  153069  153063 -153123  153129       6  153069  153078  153087  153096      10
  153063  153069  153078  153087      16  153063  153069 -153078  153087      17
  153063  153069 -153078  153087      18  153063  153123  153129  153135       2
  153057  153063  153069  153078      10  153057  153063  153123  153126       3
  153057  153063  153123  153129      21  153057  153063 -153123  153129      22
  153057  153063 -153123  153129      23  153057  153063 -153123  153129       6
  153192  153189  153195  153201       2  153189  153195  153201  153210       7
  153189  153195 -153201  153210       8  153189  153195 -153201  153210       9
  153189  153195 -153201  153210       6  153150  153141  153135  153189      10
  153150  153159  153168  153177      10  153141  153135  153189  153192       3
  153141  153135  153189  153195      11  153141  153135 -153189  153195      12
  153141  153135 -153189  153195      13  153141  153135 -153189  153195       6
  153141  153150  153159  153168      16  153141  153150 -153159  153168      17
  153141  153150 -153159  153168      18  153135  153141  153150  153159      16
  153135  153141 -153150  153159      17  153135  153141 -153150  153159      18
  153135  153189  153195  153201       2  153129  153135  153141  153150      10
  153129  153135  153189  153192       3  153129  153135  153189  153195      21
  153129  153135 -153189  153195      22  153129  153135 -153189  153195      23
  153129  153135 -153189  153195       6  153213  153210  153216  153222       2
  153210  153216  153222  153228       1  153210  153216 -153222  153228       4
  153210  153216 -153222  153228       5  153210  153216 -153222  153228       6
  153210  153216  153222  153258       7  153210  153216 -153222  153258       8
  153210  153216 -153222  153258       9  153210  153216 -153222  153258       6
  153201  153210  153216  153222       2  153195  153201  153210  153213       3
  153195  153201  153210  153216      21  153195  153201 -153210  153216      22
  153195  153201 -153210  153216      23  153195  153201 -153210  153216       6
  153261  153258  153264  153270       2  153258  153264  153270  153276       1
  153258  153264 -153270  153276       4  153258  153264 -153270  153276       5
  153258  153264 -153270  153276       6  153258  153264  153270  153315       7
  153258  153264 -153270  153315       8  153258  153264 -153270  153315       9
  153258  153264 -153270  153315       6  153246  153228  153222  153258      34
  153246  153228 -153222  153258      35  153246  153228 -153222  153258      36
  153246  153228 -153222  153258      37  153234  153228  153222  153258      34
  153234  153228 -153222  153258      35  153234  153228 -153222  153258      36
  153234  153228 -153222  153258      37  153228  153222  153258  153261       3
  153228  153222  153258  153264      11  153228  153222 -153258  153264      12
  153228  153222 -153258  153264      13  153228  153222 -153258  153264       6
  153222  153258  153264  153270       2  153216  153222  153228  153234      38
  153216  153222 -153228  153234      39  153216  153222 -153228  153234      36
  153216  153222 -153228  153234      40  153216  153222  153228  153246      38
  153216  153222 -153228  153246      39  153216  153222 -153228  153246      36
  153216  153222 -153228  153246      40  153216  153222  153258  153261       3
  153216  153222  153258  153264      21  153216  153222 -153258  153264      22
  153216  153222 -153258  153264      23  153216  153222 -153258  153264       6
  153318  153315  153321  153327       2  153315  153321  153327  153333       1
  153315  153321 -153327  153333       4  153315  153321 -153327  153333       5
  153315  153321 -153327  153333       6  153315  153321  153327  153357       7
  153315  153321 -153327  153357       8  153315  153321 -153327  153357       9
  153315  153321 -153327  153357       6  153294  153276  153270  153315     103
  153294  153276 -153270  153315     104  153294  153276 -153270  153315     105
  153294  153276 -153270  153315     106  153282  153276  153270  153315      34
  153282  153276 -153270  153315      35  153282  153276 -153270  153315      36
  153282  153276 -153270  153315      37  153282  153276  153294  153303     107
  153282  153276 -153294  153303     108  153282  153276 -153294  153303     109
  153282  153276 -153294  153303     110  153276  153270  153315  153318       3
  153276  153270  153315  153321      11  153276  153270 -153315  153321      12
  153276  153270 -153315  153321      13  153276  153270 -153315  153321       6
  153270  153276  153294  153303     111  153270  153276 -153294  153303     112
  153270  153276 -153294  153303     109  153270  153276 -153294  153303     113
  153270  153315  153321  153327       2  153264  153270  153276  153282      38
  153264  153270 -153276  153282      39  153264  153270 -153276  153282      36
  153264  153270 -153276  153282      40  153264  153270  153276  153294     114
  153264  153270 -153276  153294     115  153264  153270 -153276  153294     105
  153264  153270 -153276  153294     116  153264  153270  153315  153318       3
  153264  153270  153315  153321      21  153264  153270 -153315  153321      22
  153264  153270 -153315  153321      23  153264  153270 -153315  153321       6
  153360  153357  153363  153369       2  153357  153363  153369  153375       1
  153357  153363 -153369  153375       4  153357  153363 -153369  153375       5
  153357  153363 -153369  153375       6  153357  153363  153369  153405       7
  153357  153363 -153369  153405       8  153357  153363 -153369  153405       9
  153357  153363 -153369  153405       6  153351  153333  153327  153357      86
  153351  153333 -153327  153357      87  153351  153333 -153327  153357      88
  153351  153333 -153327  153357      89  153339  153333  153327  153357      34
  153339  153333 -153327  153357      35  153339  153333 -153327  153357      36
  153339  153333 -153327  153357      37  153333  153327  153357  153360       3
  153333  153327  153357  153363      11  153333  153327 -153357  153363      12
  153333  153327 -153357  153363      13  153333  153327 -153357  153363       6
  153327  153357  153363  153369       2  153321  153327  153333  153339      38
  153321  153327 -153333  153339      39  153321  153327 -153333  153339      36
  153321  153327 -153333  153339      40  153321  153327  153333  153351      99
  153321  153327 -153333  153351     100  153321  153327 -153333  153351      88
  153321  153327 -153333  153351     101  153321  153327  153357  153360       3
  153321  153327  153357  153363      21  153321  153327 -153357  153363      22
  153321  153327 -153357  153363      23  153321  153327 -153357  153363       6
  153408  153405  153411  153417       2  153405  153411  153417  153423       1
  153405  153411 -153417  153423       4  153405  153411 -153417  153423       5
  153405  153411 -153417  153423       6  153405  153411  153417  153471       7
  153405  153411 -153417  153471       8  153405  153411 -153417  153471       9
  153405  153411 -153417  153471       6  153393  153375  153369  153405      34
  153393  153375 -153369  153405      35  153393  153375 -153369  153405      36
  153393  153375 -153369  153405      37  153381  153375  153369  153405      34
  153381  153375 -153369  153405      35  153381  153375 -153369  153405      36
  153381  153375 -153369  153405      37  153375  153369  153405  153408       3
  153375  153369  153405  153411      11  153375  153369 -153405  153411      12
  153375  153369 -153405  153411      13  153375  153369 -153405  153411       6
  153369  153405  153411  153417       2  153363  153369  153375  153381      38
  153363  153369 -153375  153381      39  153363  153369 -153375  153381      36
  153363  153369 -153375  153381      40  153363  153369  153375  153393      38
  153363  153369 -153375  153393      39  153363  153369 -153375  153393      36
  153363  153369 -153375  153393      40  153363  153369  153405  153408       3
  153363  153369  153405  153411      21  153363  153369 -153405  153411      22
  153363  153369 -153405  153411      23  153363  153369 -153405  153411       6
  153474  153471  153477  153483       2  153471  153477  153483  153489       1
  153471  153477 -153483  153489       4  153471  153477 -153483  153489       5
  153471  153477 -153483  153489       6  153471  153477  153483  153507       7
  153471  153477 -153483  153507       8  153471  153477 -153483  153507       9
  153471  153477 -153483  153507       6  153432  153423  153417  153471      10
  153432  153441  153450  153459      10  153423  153417  153471  153474       3
  153423  153417  153471  153477      11  153423  153417 -153471  153477      12
  153423  153417 -153471  153477      13  153423  153417 -153471  153477       6
  153423  153432  153441  153450      16  153423  153432 -153441  153450      17
  153423  153432 -153441  153450      18  153417  153423  153432  153441      16
  153417  153423 -153432  153441      17  153417  153423 -153432  153441      18
  153417  153471  153477  153483       2  153411  153417  153423  153432      10
  153411  153417  153471  153474       3  153411  153417  153471  153477      21
  153411  153417 -153471  153477      22  153411  153417 -153471  153477      23
  153411  153417 -153471  153477       6  153510  153507  153513  153519       2
  153507  153513  153519  153528       7  153507  153513 -153519  153528       8
  153507  153513 -153519  153528       9  153507  153513 -153519  153528       6
  153498  153489  153483  153507      24  153498  153489 -153483  153507      25
  153498  153489 -153483  153507      26  153498  153489 -153483  153507      27
  153489  153483  153507  153510       3  153489  153483  153507  153513      11
  153489  153483 -153507  153513      12  153489  153483 -153507  153513      13
  153489  153483 -153507  153513       6  153483  153489  153498  153501       7
  153483  153489 -153498  153501      28  153483  153489 -153498  153501      29
  153483  153489 -153498  153501      30  153483  153489  153498  153504       7
  153483  153489 -153498  153504      28  153483  153489 -153498  153504      29
  153483  153489 -153498  153504      30  153483  153507  153513  153519       2
  153477  153483  153489  153498      31  153477  153483 -153489  153498      32
  153477  153483 -153489  153498      26  153477  153483 -153489  153498      33
  153477  153483  153507  153510       3  153477  153483  153507  153513      21
  153477  153483 -153507  153513      22  153477  153483 -153507  153513      23
  153477  153483 -153507  153513       6  153531  153528  153534  153540       2
  153528  153534  153540  153546       1  153528  153534 -153540  153546       4
  153528  153534 -153540  153546       5  153528  153534 -153540  153546       6
  153528  153534  153540  153594       7  153528  153534 -153540  153594       8
  153528  153534 -153540  153594       9  153528  153534 -153540  153594       6
  153519  153528  153534  153540       2  153513  153519  153528  153531       3
  153513  153519  153528  153534      21  153513  153519 -153528  153534      22
  153513  153519 -153528  153534      23  153513  153519 -153528  153534       6
  153597  153594  153600  153606       2  153594  153600  153606  153612       1
  153594  153600 -153606  153612       4  153594  153600 -153606  153612       5
  153594  153600 -153606  153612       6  153594  153600  153606  153636       7
  153594  153600 -153606  153636       8  153594  153600 -153606  153636       9
  153594  153600 -153606  153636       6  153555  153546  153540  153594      10
  153555  153564  153573  153582      10  153546  153540  153594  153597       3
  153546  153540  153594  153600      11  153546  153540 -153594  153600      12
  153546  153540 -153594  153600      13  153546  153540 -153594  153600       6
  153546  153555  153564  153573      16  153546  153555 -153564  153573      17
  153546  153555 -153564  153573      18  153540  153546  153555  153564      16
  153540  153546 -153555  153564      17  153540  153546 -153555  153564      18
  153540  153594  153600  153606       2  153534  153540  153546  153555      10
  153534  153540  153594  153597       3  153534  153540  153594  153600      21
  153534  153540 -153594  153600      22  153534  153540 -153594  153600      23
  153534  153540 -153594  153600       6  153639  153636  153642  153648       2
  153636  153642  153648  153654       1  153636  153642 -153648  153654       4
  153636  153642 -153648  153654       5  153636  153642 -153648  153654       6
  153636  153642  153648  153693       7  153636  153642 -153648  153693       8
  153636  153642 -153648  153693       9  153636  153642 -153648  153693       6
  153630  153612  153606  153636      86  153630  153612 -153606  153636      87
  153630  153612 -153606  153636      88  153630  153612 -153606  153636      89
  153618  153612  153606  153636      34  153618  153612 -153606  153636      35
  153618  153612 -153606  153636      36  153618  153612 -153606  153636      37
  153612  153606  153636  153639       3  153612  153606  153636  153642      11
  153612  153606 -153636  153642      12  153612  153606 -153636  153642      13
  153612  153606 -153636  153642       6  153606  153636  153642  153648       2
  153600  153606  153612  153618      38  153600  153606 -153612  153618      39
  153600  153606 -153612  153618      36  153600  153606 -153612  153618      40
  153600  153606  153612  153630      99  153600  153606 -153612  153630     100
  153600  153606 -153612  153630      88  153600  153606 -153612  153630     101
  153600  153606  153636  153639       3  153600  153606  153636  153642      21
  153600  153606 -153636  153642      22  153600  153606 -153636  153642      23
  153600  153606 -153636  153642       6  153696  153693  153699  153705       2
  153693  153699  153705  153711       1  153693  153699 -153705  153711       4
  153693  153699 -153705  153711       5  153693  153699 -153705  153711       6
  153693  153699  153705  153735       7  153693  153699 -153705  153735       8
  153693  153699 -153705  153735       9  153693  153699 -153705  153735       6
  153663  153654  153648  153693      52  153663  153654 -153648  153693      53
  153663  153654 -153648  153693      54  153663  153654 -153648  153693      55
  153654  153648  153693  153696       3  153654  153648  153693  153699      11
  153654  153648 -153693  153699      12  153654  153648 -153693  153699      13
  153654  153648 -153693  153699       6  153648  153654  153663  153669      56
  153648  153654 -153663  153669      57  153648  153654 -153663  153669      58
  153648  153654 -153663  153669      59  153648  153654  153663  153681      56
  153648  153654 -153663  153681      57  153648  153654 -153663  153681      58
  153648  153654 -153663  153681      59  153648  153693  153699  153705       2
  153642  153648  153654  153663      60  153642  153648 -153654  153663      61
  153642  153648 -153654  153663      54  153642  153648 -153654  153663      62
  153642  153648  153693  153696       3  153642  153648  153693  153699      21
  153642  153648 -153693  153699      22  153642  153648 -153693  153699      23
  153642  153648 -153693  153699       6  153738  153735  153741  153747       2
  153735  153741  153747  153753       1  153735  153741 -153747  153753       4
  153735  153741 -153747  153753       5  153735  153741 -153747  153753       6
  153735  153741  153747  153771       7  153735  153741 -153747  153771       8
  153735  153741 -153747  153771       9  153735  153741 -153747  153771       6
  153720  153711  153705  153735     153  153720  153711 -153705  153735     154
  153720  153711 -153705  153735     155  153720  153711 -153705  153735     156
  153711  153705  153735  153738       3  153711  153705  153735  153741      11
  153711  153705 -153735  153741      12  153711  153705 -153735  153741      13
  153711  153705 -153735  153741       6  153705  153711  153720  153723       7
  153705  153711  153720  153726     157  153705  153711 -153720  153726     158
  153705  153711 -153720  153726     159  153705  153711 -153720  153726     160
  153705  153735  153741  153747       2  153699  153705  153711  153720     161
  153699  153705 -153711  153720     162  153699  153705 -153711  153720     155
  153699  153705 -153711  153720     163  153699  153705  153735  153738       3
  153699  153705  153735  153741      21  153699  153705 -153735  153741      22
  153699  153705 -153735  153741      23  153699  153705 -153735  153741       6
  153774  153771  153777  153783       2  153771  153777  153783  153789       1
  153771  153777 -153783  153789       4  153771  153777 -153783  153789       5
  153771  153777 -153783  153789       6  153771  153777  153783  153816       7
  153771  153777 -153783  153816       8  153771  153777 -153783  153816       9
  153771  153777 -153783  153816       6  153762  153753  153747  153771      24
  153762  153753 -153747  153771      25  153762  153753 -153747  153771      26
  153762  153753 -153747  153771      27  153753  153747  153771  153774       3
  153753  153747  153771  153777      11  153753  153747 -153771  153777      12
  153753  153747 -153771  153777      13  153753  153747 -153771  153777       6
  153747  153753  153762  153765       7  153747  153753 -153762  153765      28
  153747  153753 -153762  153765      29  153747  153753 -153762  153765      30
  153747  153753  153762  153768       7  153747  153753 -153762  153768      28
  153747  153753 -153762  153768      29  153747  153753 -153762  153768      30
  153747  153771  153777  153783       2  153741  153747  153753  153762      31
  153741  153747 -153753  153762      32  153741  153747 -153753  153762      26
  153741  153747 -153753  153762      33  153741  153747  153771  153774       3
  153741  153747  153771  153777      21  153741  153747 -153771  153777      22
  153741  153747 -153771  153777      23  153741  153747 -153771  153777       6
  153819  153816  153822  153828       2  153816  153822  153828  153834       1
  153816  153822 -153828  153834       4  153816  153822 -153828  153834       5
  153816  153822 -153828  153834       6  153816  153822  153828  153873       7
  153816  153822 -153828  153873       8  153816  153822 -153828  153873       9
  153816  153822 -153828  153873       6  153798  153789  153783  153816      64
  153798  153789 -153783  153816      65  153798  153789 -153783  153816      54
  153798  153789 -153783  153816      66  153789  153783  153816  153819       3
  153789  153783  153816  153822      11  153789  153783 -153816  153822      12
  153789  153783 -153816  153822      13  153789  153783 -153816  153822       6
  153789  153798  153807  153810     117  153789  153798 -153807  153810     118
  153789  153798  153807  153813     117  153789  153798 -153807  153813     118
  153783  153789  153798  153807     119  153783  153789 -153798  153807     120
  153783  153789 -153798  153807     121  153783  153789 -153798  153807     122
  153783  153816  153822  153828       2  153777  153783  153789  153798      75
  153777  153783 -153789  153798      76  153777  153783 -153789  153798      54
  153777  153783 -153789  153798      77  153777  153783  153816  153819       3
  153777  153783  153816  153822      21  153777  153783 -153816  153822      22
  153777  153783 -153816  153822      23  153777  153783 -153816  153822       6
  153876  153873  153879  153885       2  153873  153879  153885  153891       1
  153873  153879 -153885  153891       4  153873  153879 -153885  153891       5
  153873  153879 -153885  153891       6  153873  153879  153885  153918       7
  153873  153879 -153885  153918       8  153873  153879 -153885  153918       9
  153873  153879 -153885  153918       6  153843  153834  153828  153873      52
  153843  153834 -153828  153873      53  153843  153834 -153828  153873      54
  153843  153834 -153828  153873      55  153834  153828  153873  153876       3
  153834  153828  153873  153879      11  153834  153828 -153873  153879      12
  153834  153828 -153873  153879      13  153834  153828 -153873  153879       6
  153828  153834  153843  153849      56  153828  153834 -153843  153849      57
  153828  153834 -153843  153849      58  153828  153834 -153843  153849      59
  153828  153834  153843  153861      56  153828  153834 -153843  153861      57
  153828  153834 -153843  153861      58  153828  153834 -153843  153861      59
  153828  153873  153879  153885       2  153822  153828  153834  153843      60
  153822  153828 -153834  153843      61  153822  153828 -153834  153843      54
  153822  153828 -153834  153843      62  153822  153828  153873  153876       3
  153822  153828  153873  153879      21  153822  153828 -153873  153879      22
  153822  153828 -153873  153879      23  153822  153828 -153873  153879       6
  153921  153918  153924  153930       2  153918  153924  153930  153936       1
  153918  153924 -153930  153936       4  153918  153924 -153930  153936       5
  153918  153924 -153930  153936       6  153918  153924  153930  153975       7
  153918  153924 -153930  153975       8  153918  153924 -153930  153975       9
  153918  153924 -153930  153975       6  153900  153891  153885  153918      64
  153900  153891 -153885  153918      65  153900  153891 -153885  153918      54
  153900  153891 -153885  153918      66  153891  153885  153918  153921       3
  153891  153885  153918  153924      11  153891  153885 -153918  153924      12
  153891  153885 -153918  153924      13  153891  153885 -153918  153924       6
  153891  153900  153909  153912     117  153891  153900 -153909  153912     118
  153891  153900  153909  153915     117  153891  153900 -153909  153915     118
  153885  153891  153900  153909     119  153885  153891 -153900  153909     120
  153885  153891 -153900  153909     121  153885  153891 -153900  153909     122
  153885  153918  153924  153930       2  153879  153885  153891  153900      75
  153879  153885 -153891  153900      76  153879  153885 -153891  153900      54
  153879  153885 -153891  153900      77  153879  153885  153918  153921       3
  153879  153885  153918  153924      21  153879  153885 -153918  153924      22
  153879  153885 -153918  153924      23  153879  153885 -153918  153924       6
  153978  153975  153981  153987       2  153975  153981  153987  153993       1
  153975  153981 -153987  153993       4  153975  153981 -153987  153993       5
  153975  153981 -153987  153993       6  153975  153981  153987  154032       7
  153975  153981 -153987  154032       8  153975  153981 -153987  154032       9
  153975  153981 -153987  154032       6  153954  153936  153930  153975     103
  153954  153936 -153930  153975     104  153954  153936 -153930  153975     105
  153954  153936 -153930  153975     106  153942  153936  153930  153975      34
  153942  153936 -153930  153975      35  153942  153936 -153930  153975      36
  153942  153936 -153930  153975      37  153942  153936  153954  153963     107
  153942  153936 -153954  153963     108  153942  153936 -153954  153963     109
  153942  153936 -153954  153963     110  153936  153930  153975  153978       3
  153936  153930  153975  153981      11  153936  153930 -153975  153981      12
  153936  153930 -153975  153981      13  153936  153930 -153975  153981       6
  153930  153936  153954  153963     111  153930  153936 -153954  153963     112
  153930  153936 -153954  153963     109  153930  153936 -153954  153963     113
  153930  153975  153981  153987       2  153924  153930  153936  153942      38
  153924  153930 -153936  153942      39  153924  153930 -153936  153942      36
  153924  153930 -153936  153942      40  153924  153930  153936  153954     114
  153924  153930 -153936  153954     115  153924  153930 -153936  153954     105
  153924  153930 -153936  153954     116  153924  153930  153975  153978       3
  153924  153930  153975  153981      21  153924  153930 -153975  153981      22
  153924  153930 -153975  153981      23  153924  153930 -153975  153981       6
  154035  154032  154038  154044       2  154032  154038  154044  154050       1
  154032  154038 -154044  154050       4  154032  154038 -154044  154050       5
  154032  154038 -154044  154050       6  154032  154038  154044  154077       7
  154032  154038 -154044  154077       8  154032  154038 -154044  154077       9
  154032  154038 -154044  154077       6  154011  153993  153987  154032     103
  154011  153993 -153987  154032     104  154011  153993 -153987  154032     105
  154011  153993 -153987  154032     106  153999  153993  153987  154032      34
  153999  153993 -153987  154032      35  153999  153993 -153987  154032      36
  153999  153993 -153987  154032      37  153999  153993  154011  154020     107
  153999  153993 -154011  154020     108  153999  153993 -154011  154020     109
  153999  153993 -154011  154020     110  153993  153987  154032  154035       3
  153993  153987  154032  154038      11  153993  153987 -154032  154038      12
  153993  153987 -154032  154038      13  153993  153987 -154032  154038       6
  153987  153993  154011  154020     111  153987  153993 -154011  154020     112
  153987  153993 -154011  154020     109  153987  153993 -154011  154020     113
  153987  154032  154038  154044       2  153981  153987  153993  153999      38
  153981  153987 -153993  153999      39  153981  153987 -153993  153999      36
  153981  153987 -153993  153999      40  153981  153987  153993  154011     114
  153981  153987 -153993  154011     115  153981  153987 -153993  154011     105
  153981  153987 -153993  154011     116  153981  153987  154032  154035       3
  153981  153987  154032  154038      21  153981  153987 -154032  154038      22
  153981  153987 -154032  154038      23  153981  153987 -154032  154038       6
  154080  154077  154083  154089       2  154077  154083  154089  154098       7
  154077  154083 -154089  154098       8  154077  154083 -154089  154098       9
  154077  154083 -154089  154098       6  154059  154050  154044  154077      64
  154059  154050 -154044  154077      65  154059  154050 -154044  154077      54
  154059  154050 -154044  154077      66  154050  154044  154077  154080       3
  154050  154044  154077  154083      11  154050  154044 -154077  154083      12
  154050  154044 -154077  154083      13  154050  154044 -154077  154083       6
  154050  154059  154068  154071     117  154050  154059 -154068  154071     118
  154050  154059  154068  154074     117  154050  154059 -154068  154074     118
  154044  154050  154059  154068     119  154044  154050 -154059  154068     120
  154044  154050 -154059  154068     121  154044  154050 -154059  154068     122
  154044  154077  154083  154089       2  154038  154044  154050  154059      75
  154038  154044 -154050  154059      76  154038  154044 -154050  154059      54
  154038  154044 -154050  154059      77  154038  154044  154077  154080       3
  154038  154044  154077  154083      21  154038  154044 -154077  154083      22
  154038  154044 -154077  154083      23  154038  154044 -154077  154083       6
  154101  154098  154104  154110       2  154098  154104  154110  154116       1
  154098  154104 -154110  154116       4  154098  154104 -154110  154116       5
  154098  154104 -154110  154116       6  154098  154104  154110  154149       7
  154098  154104 -154110  154149       8  154098  154104 -154110  154149       9
  154098  154104 -154110  154149       6  154089  154098  154104  154110       2
  154083  154089  154098  154101       3  154083  154089  154098  154104      21
  154083  154089 -154098  154104      22  154083  154089 -154098  154104      23
  154083  154089 -154098  154104       6  154152  154149  154155  154161       2
  154149  154155  154161  154167       1  154149  154155 -154161  154167       4
  154149  154155 -154161  154167       5  154149  154155 -154161  154167       6
  154149  154155  154161  154215       7  154149  154155 -154161  154215       8
  154149  154155 -154161  154215       9  154149  154155 -154161  154215       6
  154125  154116  154110  154149      64  154125  154116 -154110  154149      65
  154125  154116 -154110  154149      54  154125  154116 -154110  154149      66
  154116  154110  154149  154152       3  154116  154110  154149  154155      11
  154116  154110 -154149  154155      12  154116  154110 -154149  154155      13
  154116  154110 -154149  154155       6  154116  154125  154134  154137      67
  154116  154125 -154134  154137      68  154116  154125 -154134  154137      69
  154116  154125 -154134  154137      70  154110  154116  154125  154134      71
  154110  154116 -154125  154134      72  154110  154116 -154125  154134      73
  154110  154116 -154125  154134      74  154110  154149  154155  154161       2
  154104  154110  154116  154125      75  154104  154110 -154116  154125      76
  154104  154110 -154116  154125      54  154104  154110 -154116  154125      77
  154104  154110  154149  154152       3  154104  154110  154149  154155      21
  154104  154110 -154149  154155      22  154104  154110 -154149  154155      23
  154104  154110 -154149  154155       6  154218  154215  154221  154227       2
  154215  154221  154227  154233       1  154215  154221 -154227  154233       4
  154215  154221 -154227  154233       5  154215  154221 -154227  154233       6
  154215  154221  154227  154275       7  154215  154221 -154227  154275       8
  154215  154221 -154227  154275       9  154215  154221 -154227  154275       6
  154176  154167  154161  154215      10  154176  154185  154194  154203      10
  154167  154161  154215  154218       3  154167  154161  154215  154221      11
  154167  154161 -154215  154221      12  154167  154161 -154215  154221      13
  154167  154161 -154215  154221       6  154167  154176  154185  154194      16
  154167  154176 -154185  154194      17  154167  154176 -154185  154194      18
  154161  154167  154176  154185      16  154161  154167 -154176  154185      17
  154161  154167 -154176  154185      18  154161  154215  154221  154227       2
  154155  154161  154167  154176      10  154155  154161  154215  154218       3
  154155  154161  154215  154221      21  154155  154161 -154215  154221      22
  154155  154161 -154215  154221      23  154155  154161 -154215  154221       6
  154278  154275  154281  154287       2  154275  154281  154287  154293       1
  154275  154281 -154287  154293       4  154275  154281 -154287  154293       5
  154275  154281 -154287  154293       6  154275  154281  154287  154311       7
  154275  154281 -154287  154311       8  154275  154281 -154287  154311       9
  154275  154281 -154287  154311       6  154251  154245  154242  154269      41
  154251  154257 -154263  154269      41  154245  154242  154269  154263      41
  154245  154251 -154257  154263      41  154242  154233  154227  154275      42
  154242  154233 -154227  154275      43  154242  154233 -154227  154275      44
  154242  154233 -154227  154275      45  154242  154245  154251  154257      41
  154242  154269 -154263  154257      41  154233  154227  154275  154278       3
  154233  154227  154275  154281      11  154233  154227 -154275  154281      12
  154233  154227 -154275  154281      13  154233  154227 -154275  154281       6
  154233  154242  154245  154251      41  154233  154242  154269  154263      41
  154227  154233  154242  154245       7  154227  154233 -154242  154245      46
  154227  154233 -154242  154245      29  154227  154233 -154242  154245      47
  154227  154233  154242  154269       7  154227  154233 -154242  154269      46
  154227  154233 -154242  154269      29  154227  154233 -154242  154269      47
  154227  154275  154281  154287       2  154221  154227  154233  154242      48
  154221  154227 -154233  154242      49  154221  154227 -154233  154242      44
  154221  154227 -154233  154242      50  154221  154227  154275  154278       3
  154221  154227  154275  154281      21  154221  154227 -154275  154281      22
  154221  154227 -154275  154281      23  154221  154227 -154275  154281       6
  154314  154311  154317  154323       2  154311  154317  154323  154329       1
  154311  154317 -154323  154329       4  154311  154317 -154323  154329       5
  154311  154317 -154323  154329       6  154311  154317  154323  154383       7
  154311  154317 -154323  154383       8  154311  154317 -154323  154383       9
  154311  154317 -154323  154383       6  154302  154293  154287  154311      24
  154302  154293 -154287  154311      25  154302  154293 -154287  154311      26
  154302  154293 -154287  154311      27  154293  154287  154311  154314       3
  154293  154287  154311  154317      11  154293  154287 -154311  154317      12
  154293  154287 -154311  154317      13  154293  154287 -154311  154317       6
  154287  154293  154302  154305       7  154287  154293 -154302  154305      28
  154287  154293 -154302  154305      29  154287  154293 -154302  154305      30
  154287  154293  154302  154308       7  154287  154293 -154302  154308      28
  154287  154293 -154302  154308      29  154287  154293 -154302  154308      30
  154287  154311  154317  154323       2  154281  154287  154293  154302      31
  154281  154287 -154293  154302      32  154281  154287 -154293  154302      26
  154281  154287 -154293  154302      33  154281  154287  154311  154314       3
  154281  154287  154311  154317      21  154281  154287 -154311  154317      22
  154281  154287 -154311  154317      23  154281  154287 -154311  154317       6
  154386  154383  154389  154395       2  154383  154389  154395  154404       7
  154383  154389 -154395  154404       8  154383  154389 -154395  154404       9
  154383  154389 -154395  154404       6  154347  154356  154362  154365      51
  154347  154356 -154362  154365       6  154347  154356  154362  154374      51
  154347  154356 -154362  154374       6  154338  154329  154323  154383      10
  154338  154347  154356  154362       7  154338  154347 -154356  154362      29
  154329  154323  154383  154386       3  154329  154323  154383  154389      11
  154329  154323 -154383  154389      12  154329  154323 -154383  154389      13
  154329  154323 -154383  154389       6  154329  154338  154347  154356      10
  154323  154329  154338  154347      16  154323  154329 -154338  154347      17
  154323  154329 -154338  154347      18  154323  154383  154389  154395       2
  154317  154323  154329  154338      10  154317  154323  154383  154386       3
  154317  154323  154383  154389      21  154317  154323 -154383  154389      22
  154317  154323 -154383  154389      23  154317  154323 -154383  154389       6
  154407  154404  154410  154416       2  154404  154410  154416  154422       1
  154404  154410 -154416  154422       4  154404  154410 -154416  154422       5
  154404  154410 -154416  154422       6  154404  154410  154416  154467       7
  154404  154410 -154416  154467       8  154404  154410 -154416  154467       9
  154404  154410 -154416  154467       6  154395  154404  154410  154416       2
  154389  154395  154404  154407       3  154389  154395  154404  154410      21
  154389  154395 -154404  154410      22  154389  154395 -154404  154410      23
  154389  154395 -154404  154410       6  154470  154467  154473  154479       2
  154467  154473  154479  154485       1  154467  154473 -154479  154485       4
  154467  154473 -154479  154485       5  154467  154473 -154479  154485       6
  154467  154473  154479  154524       7  154467  154473 -154479  154524       8
  154467  154473 -154479  154524       9  154467  154473 -154479  154524       6
  154449  154446  154455  154461      41  154440  154434  154431  154461      41
  154440  154446 -154455  154461      41  154434  154431  154461  154455      41
  154434  154440  154446  154449      41  154434  154440 -154446  154455      41
  154431  154422  154416  154467      42  154431  154422 -154416  154467      43
  154431  154422 -154416  154467      44  154431  154422 -154416  154467      45
  154431  154434  154440  154446      41  154431  154461 -154455  154446      41
  154422  154416  154467  154470       3  154422  154416  154467  154473      11
  154422  154416 -154467  154473      12  154422  154416 -154467  154473      13
  154422  154416 -154467  154473       6  154422  154431  154434  154440      41
  154422  154431  154461  154455      41  154416  154422  154431  154434       7
  154416  154422 -154431  154434      46  154416  154422 -154431  154434      29
  154416  154422 -154431  154434      47  154416  154422  154431  154461       7
  154416  154422 -154431  154461      46  154416  154422 -154431  154461      29
  154416  154422 -154431  154461      47  154416  154467  154473  154479       2
  154410  154416  154422  154431      48  154410  154416 -154422  154431      49
  154410  154416 -154422  154431      44  154410  154416 -154422  154431      50
  154410  154416  154467  154470       3  154410  154416  154467  154473      21
  154410  154416 -154467  154473      22  154410  154416 -154467  154473      23
  154410  154416 -154467  154473       6  154527  154524  154530  154536       2
  154524  154530  154536  154542       1  154524  154530 -154536  154542       4
  154524  154530 -154536  154542       5  154524  154530 -154536  154542       6
  154524  154530  154536  154557       7  154524  154530 -154536  154557       8
  154524  154530 -154536  154557       9  154524  154530 -154536  154557       6
  154503  154485  154479  154524     103  154503  154485 -154479  154524     104
  154503  154485 -154479  154524     105  154503  154485 -154479  154524     106
  154491  154485  154479  154524      34  154491  154485 -154479  154524      35
  154491  154485 -154479  154524      36  154491  154485 -154479  154524      37
  154491  154485  154503  154512     107  154491  154485 -154503  154512     108
  154491  154485 -154503  154512     109  154491  154485 -154503  154512     110
  154485  154479  154524  154527       3  154485  154479  154524  154530      11
  154485  154479 -154524  154530      12  154485  154479 -154524  154530      13
  154485  154479 -154524  154530       6  154479  154485  154503  154512     111
  154479  154485 -154503  154512     112  154479  154485 -154503  154512     109
  154479  154485 -154503  154512     113  154479  154524  154530  154536       2
  154473  154479  154485  154491      38  154473  154479 -154485  154491      39
  154473  154479 -154485  154491      36  154473  154479 -154485  154491      40
  154473  154479  154485  154503     114  154473  154479 -154485  154503     115
  154473  154479 -154485  154503     105  154473  154479 -154485  154503     116
  154473  154479  154524  154527       3  154473  154479  154524  154530      21
  154473  154479 -154524  154530      22  154473  154479 -154524  154530      23
  154473  154479 -154524  154530       6  154560  154557  154563  154566       2
  154560  154557  154563  154593       2  154557  154563  154566  154575       1
  154557  154563 -154566  154575     102  154557  154563 -154566  154575      13
  154557  154563 -154566  154575       6  154557  154563  154593  154584       1
  154557  154563 -154593  154584       4  154557  154563 -154593  154584       5
  154557  154563 -154593  154584       6  154557  154563  154593  154599       7
  154557  154563 -154593  154599       8  154557  154563 -154593  154599       9
  154557  154563 -154593  154599       6  154551  154542  154536  154557     123
  154551  154542 -154536  154557     124  154551  154542 -154536  154557     125
  154551  154542 -154536  154557     126  154542  154536  154557  154560       3
  154542  154536  154557  154563      11  154542  154536 -154557  154563      12
  154542  154536 -154557  154563      13  154542  154536 -154557  154563       6
  154536  154557  154563  154566       2  154536  154557  154563  154593       2
  154530  154536  154542  154551     131  154530  154536 -154542  154551     132
  154530  154536 -154542  154551     125  154530  154536 -154542  154551     133
  154530  154536  154557  154560       3  154530  154536  154557  154563      21
  154530  154536 -154557  154563      22  154530  154536 -154557  154563      23
  154530  154536 -154557  154563       6  154602  154599  154605  154611       2
  154599  154605  154611  154617       1  154599  154605 -154611  154617       4
  154599  154605 -154611  154617       5  154599  154605 -154611  154617       6
  154599  154605  154611  154662       7  154599  154605 -154611  154662       8
  154599  154605 -154611  154662       9  154599  154605 -154611  154662       6
  154593  154599  154605  154611       2  154584  154593  154599  154602       3
  154584  154593  154599  154605      11  154584  154593 -154599  154605      12
  154584  154593 -154599  154605      13  154584  154593 -154599  154605       6
  154575  154566 -154563  154593       3  154575  154584  154593  154599      10
  154566  154563 -154593  154584       3  154566  154563  154593  154599       3
  154566  154575 -154584  154593      16  154566  154575 -154584  154593      17
  154566  154575 -154584  154593      18  154563  154566 -154575  154584      10
  154563  154593 -154584  154575      10  154563  154593  154599  154602       3
  154563  154593  154599  154605      21  154563  154593 -154599  154605      22
  154563  154593 -154599  154605      23  154563  154593 -154599  154605       6
  154665  154662  154668  154674       2  154662  154668  154674  154680       1
  154662  154668 -154674  154680       4  154662  154668 -154674  154680       5
  154662  154668 -154674  154680       6  154662  154668  154674  154722       7
  154662  154668 -154674  154722       8  154662  154668 -154674  154722       9
  154662  154668 -154674  154722       6  154644  154641  154650  154656      41
  154635  154629  154626  154656      41  154635  154641 -154650  154656      41
  154629  154626  154656  154650      41  154629  154635  154641  154644      41
  154629  154635 -154641  154650      41  154626  154617  154611  154662      42
  154626  154617 -154611  154662      43  154626  154617 -154611  154662      44
  154626  154617 -154611  154662      45  154626  154629  154635  154641      41
  154626  154656 -154650  154641      41  154617  154611  154662  154665       3
  154617  154611  154662  154668      11  154617  154611 -154662  154668      12
  154617  154611 -154662  154668      13  154617  154611 -154662  154668       6
  154617  154626  154629  154635      41  154617  154626  154656  154650      41
  154611  154617  154626  154629       7  154611  154617 -154626  154629      46
  154611  154617 -154626  154629      29  154611  154617 -154626  154629      47
  154611  154617  154626  154656       7  154611  154617 -154626  154656      46
  154611  154617 -154626  154656      29  154611  154617 -154626  154656      47
  154611  154662  154668  154674       2  154605  154611  154617  154626      48
  154605  154611 -154617  154626      49  154605  154611 -154617  154626      44
  154605  154611 -154617  154626      50  154605  154611  154662  154665       3
  154605  154611  154662  154668      21  154605  154611 -154662  154668      22
  154605  154611 -154662  154668      23  154605  154611 -154662  154668       6
  154725  154722  154728  154734       2  154722  154728  154734  154740       1
  154722  154728 -154734  154740       4  154722  154728 -154734  154740       5
  154722  154728 -154734  154740       6  154722  154728  154734  154779       7
  154722  154728 -154734  154779       8  154722  154728 -154734  154779       9
  154722  154728 -154734  154779       6  154698  154692  154689  154716      41
  154698  154704 -154710  154716      41  154692  154689  154716  154710      41
  154692  154698 -154704  154710      41  154689  154680  154674  154722      42
  154689  154680 -154674  154722      43  154689  154680 -154674  154722      44
  154689  154680 -154674  154722      45  154689  154692  154698  154704      41
  154689  154716 -154710  154704      41  154680  154674  154722  154725       3
  154680  154674  154722  154728      11  154680  154674 -154722  154728      12
  154680  154674 -154722  154728      13  154680  154674 -154722  154728       6
  154680  154689  154692  154698      41  154680  154689  154716  154710      41
  154674  154680  154689  154692       7  154674  154680 -154689  154692      46
  154674  154680 -154689  154692      29  154674  154680 -154689  154692      47
  154674  154680  154689  154716       7  154674  154680 -154689  154716      46
  154674  154680 -154689  154716      29  154674  154680 -154689  154716      47
  154674  154722  154728  154734       2  154668  154674  154680  154689      48
  154668  154674 -154680  154689      49  154668  154674 -154680  154689      44
  154668  154674 -154680  154689      50  154668  154674  154722  154725       3
  154668  154674  154722  154728      21  154668  154674 -154722  154728      22
  154668  154674 -154722  154728      23  154668  154674 -154722  154728       6
  154782  154779  154785  154791       2  154779  154785  154791  154797       1
  154779  154785 -154791  154797       4  154779  154785 -154791  154797       5
  154779  154785 -154791  154797       6  154779  154785  154791  154821       7
  154779  154785 -154791  154821       8  154779  154785 -154791  154821       9
  154779  154785 -154791  154821       6  154758  154740  154734  154779     103
  154758  154740 -154734  154779     104  154758  154740 -154734  154779     105
  154758  154740 -154734  154779     106  154746  154740  154734  154779      34
  154746  154740 -154734  154779      35  154746  154740 -154734  154779      36
  154746  154740 -154734  154779      37  154746  154740  154758  154767     107
  154746  154740 -154758  154767     108  154746  154740 -154758  154767     109
  154746  154740 -154758  154767     110  154740  154734  154779  154782       3
  154740  154734  154779  154785      11  154740  154734 -154779  154785      12
  154740  154734 -154779  154785      13  154740  154734 -154779  154785       6
  154734  154740  154758  154767     111  154734  154740 -154758  154767     112
  154734  154740 -154758  154767     109  154734  154740 -154758  154767     113
  154734  154779  154785  154791       2  154728  154734  154740  154746      38
  154728  154734 -154740  154746      39  154728  154734 -154740  154746      36
  154728  154734 -154740  154746      40  154728  154734  154740  154758     114
  154728  154734 -154740  154758     115  154728  154734 -154740  154758     105
  154728  154734 -154740  154758     116  154728  154734  154779  154782       3
  154728  154734  154779  154785      21  154728  154734 -154779  154785      22
  154728  154734 -154779  154785      23  154728  154734 -154779  154785       6
  154824  154821  154827  154833       2  154821  154827  154833  154839       1
  154821  154827 -154833  154839       4  154821  154827 -154833  154839       5
  154821  154827 -154833  154839       6  154821  154827  154833  154863       7
  154821  154827 -154833  154863       8  154821  154827 -154833  154863       9
  154821  154827 -154833  154863       6  154806  154797  154791  154821     153
  154806  154797 -154791  154821     154  154806  154797 -154791  154821     155
  154806  154797 -154791  154821     156  154797  154791  154821  154824       3
  154797  154791  154821  154827      11  154797  154791 -154821  154827      12
  154797  154791 -154821  154827      13  154797  154791 -154821  154827       6
  154791  154797  154806  154809       7  154791  154797  154806  154812     157
  154791  154797 -154806  154812     158  154791  154797 -154806  154812     159
  154791  154797 -154806  154812     160  154791  154821  154827  154833       2
  154785  154791  154797  154806     161  154785  154791 -154797  154806     162
  154785  154791 -154797  154806     155  154785  154791 -154797  154806     163
  154785  154791  154821  154824       3  154785  154791  154821  154827      21
  154785  154791 -154821  154827      22  154785  154791 -154821  154827      23
  154785  154791 -154821  154827       6  154866  154863  154869  154875       2
  154863  154869  154875  154881       1  154863  154869 -154875  154881       4
  154863  154869 -154875  154881       5  154863  154869 -154875  154881       6
  154863  154869  154875  154896       7  154863  154869 -154875  154896       8
  154863  154869 -154875  154896       9  154863  154869 -154875  154896       6
  154857  154839  154833  154863      86  154857  154839 -154833  154863      87
  154857  154839 -154833  154863      88  154857  154839 -154833  154863      89
  154845  154839  154833  154863      34  154845  154839 -154833  154863      35
  154845  154839 -154833  154863      36  154845  154839 -154833  154863      37
  154839  154833  154863  154866       3  154839  154833  154863  154869      11
  154839  154833 -154863  154869      12  154839  154833 -154863  154869      13
  154839  154833 -154863  154869       6  154833  154863  154869  154875       2
  154827  154833  154839  154845      38  154827  154833 -154839  154845      39
  154827  154833 -154839  154845      36  154827  154833 -154839  154845      40
  154827  154833  154839  154857      99  154827  154833 -154839  154857     100
  154827  154833 -154839  154857      88  154827  154833 -154839  154857     101
  154827  154833  154863  154866       3  154827  154833  154863  154869      21
  154827  154833 -154863  154869      22  154827  154833 -154863  154869      23
  154827  154833 -154863  154869       6  154899  154896  154902  154908       2
  154896  154902  154908  154914       1  154896  154902 -154908  154914       4
  154896  154902 -154908  154914       5  154896  154902 -154908  154914       6
  154896  154902  154908  154962       7  154896  154902 -154908  154962       8
  154896  154902 -154908  154962       9  154896  154902 -154908  154962       6
  154890  154881  154875  154896     123  154890  154881 -154875  154896     124
  154890  154881 -154875  154896     125  154890  154881 -154875  154896     126
  154881  154875  154896  154899       3  154881  154875  154896  154902      11
  154881  154875 -154896  154902      12  154881  154875 -154896  154902      13
  154881  154875 -154896  154902       6  154875  154896  154902  154908       2
  154869  154875  154881  154890     131  154869  154875 -154881  154890     132
  154869  154875 -154881  154890     125  154869  154875 -154881  154890     133
  154869  154875  154896  154899       3  154869  154875  154896  154902      21
  154869  154875 -154896  154902      22  154869  154875 -154896  154902      23
  154869  154875 -154896  154902       6  154965  154962  154968  154974       2
  154962  154968  154974  154983       7  154962  154968 -154974  154983       8
  154962  154968 -154974  154983       9  154962  154968 -154974  154983       6
  154923  154914  154908  154962      10  154923  154932  154941  154950      10
  154914  154908  154962  154965       3  154914  154908  154962  154968      11
  154914  154908 -154962  154968      12  154914  154908 -154962  154968      13
  154914  154908 -154962  154968       6  154914  154923  154932  154941      16
  154914  154923 -154932  154941      17  154914  154923 -154932  154941      18
  154908  154914  154923  154932      16  154908  154914 -154923  154932      17
  154908  154914 -154923  154932      18  154908  154962  154968  154974       2
  154902  154908  154914  154923      10  154902  154908  154962  154965       3
  154902  154908  154962  154968      21  154902  154908 -154962  154968      22
  154902  154908 -154962  154968      23  154902  154908 -154962  154968       6
  154986  154983  154989  154995       2  154983  154989  154995  155001       1
  154983  154989 -154995  155001       4  154983  154989 -154995  155001       5
  154983  154989 -154995  155001       6  154983  154989  154995  155034       7
  154983  154989 -154995  155034       8  154983  154989 -154995  155034       9
  154983  154989 -154995  155034       6  154974  154983  154989  154995       2
  154968  154974  154983  154986       3  154968  154974  154983  154989      21
  154968  154974 -154983  154989      22  154968  154974 -154983  154989      23
  154968  154974 -154983  154989       6  155037  155034  155040  155046       2
  155034  155040  155046  155052       1  155034  155040 -155046  155052       4
  155034  155040 -155046  155052       5  155034  155040 -155046  155052       6
  155034  155040  155046  155100       7  155034  155040 -155046  155100       8
  155034  155040 -155046  155100       9  155034  155040 -155046  155100       6
  155010  155001  154995  155034      64  155010  155001 -154995  155034      65
  155010  155001 -154995  155034      54  155010  155001 -154995  155034      66
  155001  154995  155034  155037       3  155001  154995  155034  155040      11
  155001  154995 -155034  155040      12  155001  154995 -155034  155040      13
  155001  154995 -155034  155040       6  155001  155010  155019  155022       7
  155001  155010  155019  155025      78  155001  155010 -155019  155025      79
  155001  155010 -155019  155025      80  155001  155010 -155019  155025      81
  154995  155001  155010  155019      82  154995  155001 -155010  155019      83
  154995  155001 -155010  155019      84  154995  155001 -155010  155019      85
  154995  155034  155040  155046       2  154989  154995  155001  155010      75
  154989  154995 -155001  155010      76  154989  154995 -155001  155010      54
  154989  154995 -155001  155010      77  154989  154995  155034  155037       3
  154989  154995  155034  155040      21  154989  154995 -155034  155040      22
  154989  154995 -155034  155040      23  154989  154995 -155034  155040       6
  155103  155100  155106  155112       2  155100  155106  155112  155118       1
  155100  155106 -155112  155118       4  155100  155106 -155112  155118       5
  155100  155106 -155112  155118       6  155100  155106  155112  155133       7
  155100  155106 -155112  155133       8  155100  155106 -155112  155133       9
  155100  155106 -155112  155133       6  155061  155052  155046  155100      10
  155061  155070  155079  155088      10  155052  155046  155100  155103       3
  155052  155046  155100  155106      11  155052  155046 -155100  155106      12
  155052  155046 -155100  155106      13  155052  155046 -155100  155106       6
  155052  155061  155070  155079      16  155052  155061 -155070  155079      17
  155052  155061 -155070  155079      18  155046  155052  155061  155070      16
  155046  155052 -155061  155070      17  155046  155052 -155061  155070      18
  155046  155100  155106  155112       2  155040  155046  155052  155061      10
  155040  155046  155100  155103       3  155040  155046  155100  155106      21
  155040  155046 -155100  155106      22  155040  155046 -155100  155106      23
  155040  155046 -155100  155106       6  155136  155133  155139  155145       2
  155133  155139  155145  155151       1  155133  155139 -155145  155151       4
  155133  155139 -155145  155151       5  155133  155139 -155145  155151       6
  155133  155139  155145  155178       7  155133  155139 -155145  155178       8
  155133  155139 -155145  155178       9  155133  155139 -155145  155178       6
  155127  155118  155112  155133     164  155127  155118 -155112  155133     165
  155127  155118 -155112  155133     166  155127  155118 -155112  155133     167
  155118  155112  155133  155136       3  155118  155112  155133  155139      11
  155118  155112 -155133  155139      12  155118  155112 -155133  155139      13
  155118  155112 -155133  155139       6  155112  155133  155139  155145       2
  155106  155112  155118  155127     173  155106  155112 -155118  155127     174
  155106  155112 -155118  155127     166  155106  155112 -155118  155127     175
  155106  155112  155133  155136       3  155106  155112  155133  155139      21
  155106  155112 -155133  155139      22  155106  155112 -155133  155139      23
  155106  155112 -155133  155139       6  155181  155178  155184  155190       2
  155178  155184  155190  155196       1  155178  155184 -155190  155196       4
  155178  155184 -155190  155196       5  155178  155184 -155190  155196       6
  155178  155184  155190  155238       7  155178  155184 -155190  155238       8
  155178  155184 -155190  155238       9  155178  155184 -155190  155238       6
  155160  155151  155145  155178      64  155160  155151 -155145  155178      65
  155160  155151 -155145  155178      54  155160  155151 -155145  155178      66
  155151  155145  155178  155181       3  155151  155145  155178  155184      11
  155151  155145 -155178  155184      12  155151  155145 -155178  155184      13
  155151  155145 -155178  155184       6  155151  155160  155169  155172     117
  155151  155160 -155169  155172     118  155151  155160  155169  155175     117
  155151  155160 -155169  155175     118  155145  155151  155160  155169     119
  155145  155151 -155160  155169     120  155145  155151 -155160  155169     121
  155145  155151 -155160  155169     122  155145  155178  155184  155190       2
  155139  155145  155151  155160      75  155139  155145 -155151  155160      76
  155139  155145 -155151  155160      54  155139  155145 -155151  155160      77
  155139  155145  155178  155181       3  155139  155145  155178  155184      21
  155139  155145 -155178  155184      22  155139  155145 -155178  155184      23
  155139  155145 -155178  155184       6  155241  155238  155244  155250       2
  155238  155244  155250  155256       1  155238  155244 -155250  155256       4
  155238  155244 -155250  155256       5  155238  155244 -155250  155256       6
  155238  155244  155250  155289       7  155238  155244 -155250  155289       8
  155238  155244 -155250  155289       9  155238  155244 -155250  155289       6
  155214  155208  155205  155232      41  155214  155220 -155226  155232      41
  155208  155205  155232  155226      41  155208  155214 -155220  155226      41
  155205  155196  155190  155238      42  155205  155196 -155190  155238      43
  155205  155196 -155190  155238      44  155205  155196 -155190  155238      45
  155205  155208  155214  155220      41  155205  155232 -155226  155220      41
  155196  155190  155238  155241       3  155196  155190  155238  155244      11
  155196  155190 -155238  155244      12  155196  155190 -155238  155244      13
  155196  155190 -155238  155244       6  155196  155205  155208  155214      41
  155196  155205  155232  155226      41  155190  155196  155205  155208       7
  155190  155196 -155205  155208      46  155190  155196 -155205  155208      29
  155190  155196 -155205  155208      47  155190  155196  155205  155232       7
  155190  155196 -155205  155232      46  155190  155196 -155205  155232      29
  155190  155196 -155205  155232      47  155190  155238  155244  155250       2
  155184  155190  155196  155205      48  155184  155190 -155196  155205      49
  155184  155190 -155196  155205      44  155184  155190 -155196  155205      50
  155184  155190  155238  155241       3  155184  155190  155238  155244      21
  155184  155190 -155238  155244      22  155184  155190 -155238  155244      23
  155184  155190 -155238  155244       6  155292  155289  155295  155301       2
  155289  155295  155301  155307       1  155289  155295 -155301  155307       4
  155289  155295 -155301  155307       5  155289  155295 -155301  155307       6
  155289  155295  155301  155325       7  155289  155295 -155301  155325       8
  155289  155295 -155301  155325       9  155289  155295 -155301  155325       6
  155265  155256  155250  155289      64  155265  155256 -155250  155289      65
  155265  155256 -155250  155289      54  155265  155256 -155250  155289      66
  155256  155250  155289  155292       3  155256  155250  155289  155295      11
  155256  155250 -155289  155295      12  155256  155250 -155289  155295      13
  155256  155250 -155289  155295       6  155256  155265  155274  155277       7
  155256  155265  155274  155280      78  155256  155265 -155274  155280      79
  155256  155265 -155274  155280      80  155256  155265 -155274  155280      81
  155250  155256  155265  155274      82  155250  155256 -155265  155274      83
  155250  155256 -155265  155274      84  155250  155256 -155265  155274      85
  155250  155289  155295  155301       2  155244  155250  155256  155265      75
  155244  155250 -155256  155265      76  155244  155250 -155256  155265      54
  155244  155250 -155256  155265      77  155244  155250  155289  155292       3
  155244  155250  155289  155295      21  155244  155250 -155289  155295      22
  155244  155250 -155289  155295      23  155244  155250 -155289  155295       6
  155328  155325  155331  155337       2  155325  155331  155337  155343       1
  155325  155331 -155337  155343       4  155325  155331 -155337  155343       5
  155325  155331 -155337  155343       6  155325  155331  155337  155355       7
  155325  155331 -155337  155355       8  155325  155331 -155337  155355       9
  155325  155331 -155337  155355       6  155316  155307  155301  155325      24
  155316  155307 -155301  155325      25  155316  155307 -155301  155325      26
  155316  155307 -155301  155325      27  155307  155301  155325  155328       3
  155307  155301  155325  155331      11  155307  155301 -155325  155331      12
  155307  155301 -155325  155331      13  155307  155301 -155325  155331       6
  155301  155307  155316  155319       7  155301  155307 -155316  155319      28
  155301  155307 -155316  155319      29  155301  155307 -155316  155319      30
  155301  155307  155316  155322       7  155301  155307 -155316  155322      28
  155301  155307 -155316  155322      29  155301  155307 -155316  155322      30
  155301  155325  155331  155337       2  155295  155301  155307  155316      31
  155295  155301 -155307  155316      32  155295  155301 -155307  155316      26
  155295  155301 -155307  155316      33  155295  155301  155325  155328       3
  155295  155301  155325  155331      21  155295  155301 -155325  155331      22
  155295  155301 -155325  155331      23  155295  155301 -155325  155331       6
  155358  155355  155361  155367       2  155355  155361  155367  155373       1
  155355  155361 -155367  155373       4  155355  155361 -155367  155373       5
  155355  155361 -155367  155373       6  155355  155361  155367  155418       7
  155355  155361 -155367  155418       8  155355  155361 -155367  155418       9
  155355  155361 -155367  155418       6  155343  155337  155355  155358       3
  155343  155337  155355  155361      11  155343  155337 -155355  155361      12
  155343  155337 -155355  155361      13  155343  155337 -155355  155361       6
  155337  155355  155361  155367       2  155331  155337  155355  155358       3
  155331  155337  155355  155361      21  155331  155337 -155355  155361      22
  155331  155337 -155355  155361      23  155331  155337 -155355  155361       6
  155421  155418  155424  155430       2  155418  155424  155430  155436       1
  155418  155424 -155430  155436       4  155418  155424 -155430  155436       5
  155418  155424 -155430  155436       6  155418  155424  155430  155466       7
  155418  155424 -155430  155466       8  155418  155424 -155430  155466       9
  155418  155424 -155430  155466       6  155400  155397  155406  155412      41
  155391  155385  155382  155412      41  155391  155397 -155406  155412      41
  155385  155382  155412  155406      41  155385  155391  155397  155400      41
  155385  155391 -155397  155406      41  155382  155373  155367  155418      42
  155382  155373 -155367  155418      43  155382  155373 -155367  155418      44
  155382  155373 -155367  155418      45  155382  155385  155391  155397      41
  155382  155412 -155406  155397      41  155373  155367  155418  155421       3
  155373  155367  155418  155424      11  155373  155367 -155418  155424      12
  155373  155367 -155418  155424      13  155373  155367 -155418  155424       6
  155373  155382  155385  155391      41  155373  155382  155412  155406      41
  155367  155373  155382  155385       7  155367  155373 -155382  155385      46
  155367  155373 -155382  155385      29  155367  155373 -155382  155385      47
  155367  155373  155382  155412       7  155367  155373 -155382  155412      46
  155367  155373 -155382  155412      29  155367  155373 -155382  155412      47
  155367  155418  155424  155430       2  155361  155367  155373  155382      48
  155361  155367 -155373  155382      49  155361  155367 -155373  155382      44
  155361  155367 -155373  155382      50  155361  155367  155418  155421       3
  155361  155367  155418  155424      21  155361  155367 -155418  155424      22
  155361  155367 -155418  155424      23  155361  155367 -155418  155424       6
  155469  155466  155472  155478       2  155466  155472  155478  155484       1
  155466  155472 -155478  155484       4  155466  155472 -155478  155484       5
  155466  155472 -155478  155484       6  155466  155472  155478  155523       7
  155466  155472 -155478  155523       8  155466  155472 -155478  155523       9
  155466  155472 -155478  155523       6  155454  155436  155430  155466      34
  155454  155436 -155430  155466      35  155454  155436 -155430  155466      36
  155454  155436 -155430  155466      37  155442  155436  155430  155466      34
  155442  155436 -155430  155466      35  155442  155436 -155430  155466      36
  155442  155436 -155430  155466      37  155436  155430  155466  155469       3
  155436  155430  155466  155472      11  155436  155430 -155466  155472      12
  155436  155430 -155466  155472      13  155436  155430 -155466  155472       6
  155430  155466  155472  155478       2  155424  155430  155436  155442      38
  155424  155430 -155436  155442      39  155424  155430 -155436  155442      36
  155424  155430 -155436  155442      40  155424  155430  155436  155454      38
  155424  155430 -155436  155454      39  155424  155430 -155436  155454      36
  155424  155430 -155436  155454      40  155424  155430  155466  155469       3
  155424  155430  155466  155472      21  155424  155430 -155466  155472      22
  155424  155430 -155466  155472      23  155424  155430 -155466  155472       6
  155526  155523  155529  155535       2  155523  155529  155535  155541       1
  155523  155529 -155535  155541       4  155523  155529 -155535  155541       5
  155523  155529 -155535  155541       6  155523  155529  155535  155580       7
  155523  155529 -155535  155580       8  155523  155529 -155535  155580       9
  155523  155529 -155535  155580       6  155493  155484  155478  155523      52
  155493  155484 -155478  155523      53  155493  155484 -155478  155523      54
  155493  155484 -155478  155523      55  155484  155478  155523  155526       3
  155484  155478  155523  155529      11  155484  155478 -155523  155529      12
  155484  155478 -155523  155529      13  155484  155478 -155523  155529       6
  155478  155484  155493  155499      56  155478  155484 -155493  155499      57
  155478  155484 -155493  155499      58  155478  155484 -155493  155499      59
  155478  155484  155493  155511      56  155478  155484 -155493  155511      57
  155478  155484 -155493  155511      58  155478  155484 -155493  155511      59
  155478  155523  155529  155535       2  155472  155478  155484  155493      60
  155472  155478 -155484  155493      61  155472  155478 -155484  155493      54
  155472  155478 -155484  155493      62  155472  155478  155523  155526       3
  155472  155478  155523  155529      21  155472  155478 -155523  155529      22
  155472  155478 -155523  155529      23  155472  155478 -155523  155529       6
  155583  155580  155586  155592       2  155580  155586  155592  155598       1
  155580  155586 -155592  155598       4  155580  155586 -155592  155598       5
  155580  155586 -155592  155598       6  155580  155586  155592  155613       7
  155580  155586 -155592  155613       8  155580  155586 -155592  155613       9
  155580  155586 -155592  155613       6  155550  155541  155535  155580      52
  155550  155541 -155535  155580      53  155550  155541 -155535  155580      54
  155550  155541 -155535  155580      55  155541  155535  155580  155583       3
  155541  155535  155580  155586      11  155541  155535 -155580  155586      12
  155541  155535 -155580  155586      13  155541  155535 -155580  155586       6
  155535  155541  155550  155556      56  155535  155541 -155550  155556      57
  155535  155541 -155550  155556      58  155535  155541 -155550  155556      59
  155535  155541  155550  155568      56  155535  155541 -155550  155568      57
  155535  155541 -155550  155568      58  155535  155541 -155550  155568      59
  155535  155580  155586  155592       2  155529  155535  155541  155550      60
  155529  155535 -155541  155550      61  155529  155535 -155541  155550      54
  155529  155535 -155541  155550      62  155529  155535  155580  155583       3
  155529  155535  155580  155586      21  155529  155535 -155580  155586      22
  155529  155535 -155580  155586      23  155529  155535 -155580  155586       6
  155616  155613  155619  155625       2  155613  155619  155625  155631       1
  155613  155619 -155625  155631       4  155613  155619 -155625  155631       5
  155613  155619 -155625  155631       6  155613  155619  155625  155658       7
  155613  155619 -155625  155658       8  155613  155619 -155625  155658       9
  155613  155619 -155625  155658       6  155607  155598  155592  155613     123
  155607  155598 -155592  155613     124  155607  155598 -155592  155613     125
  155607  155598 -155592  155613     126  155598  155592  155613  155616       3
  155598  155592  155613  155619      11  155598  155592 -155613  155619      12
  155598  155592 -155613  155619      13  155598  155592 -155613  155619       6
  155592  155613  155619  155625       2  155586  155592  155598  155607     131
  155586  155592 -155598  155607     132  155586  155592 -155598  155607     125
  155586  155592 -155598  155607     133  155586  155592  155613  155616       3
  155586  155592  155613  155619      21  155586  155592 -155613  155619      22
  155586  155592 -155613  155619      23  155586  155592 -155613  155619       6
  155661  155658  155664  155670       2  155658  155664  155670  155676       1
  155658  155664 -155670  155676       4  155658  155664 -155670  155676       5
  155658  155664 -155670  155676       6  155658  155664  155670  155724       7
  155658  155664 -155670  155724       8  155658  155664 -155670  155724       9
  155658  155664 -155670  155724       6  155640  155631  155625  155658      64
  155640  155631 -155625  155658      65  155640  155631 -155625  155658      54
  155640  155631 -155625  155658      66  155631  155625  155658  155661       3
  155631  155625  155658  155664      11  155631  155625 -155658  155664      12
  155631  155625 -155658  155664      13  155631  155625 -155658  155664       6
  155631  155640  155649  155652     117  155631  155640 -155649  155652     118
  155631  155640  155649  155655     117  155631  155640 -155649  155655     118
  155625  155631  155640  155649     119  155625  155631 -155640  155649     120
  155625  155631 -155640  155649     121  155625  155631 -155640  155649     122
  155625  155658  155664  155670       2  155619  155625  155631  155640      75
  155619  155625 -155631  155640      76  155619  155625 -155631  155640      54
  155619  155625 -155631  155640      77  155619  155625  155658  155661       3
  155619  155625  155658  155664      21  155619  155625 -155658  155664      22
  155619  155625 -155658  155664      23  155619  155625 -155658  155664       6
  155727  155724  155730  155736       2  155724  155730  155736  155742       1
  155724  155730 -155736  155742       4  155724  155730 -155736  155742       5
  155724  155730 -155736  155742       6  155724  155730  155736  155790       7
  155724  155730 -155736  155790       8  155724  155730 -155736  155790       9
  155724  155730 -155736  155790       6  155685  155676  155670  155724      10
  155685  155694  155703  155712      10  155676  155670  155724  155727       3
  155676  155670  155724  155730      11  155676  155670 -155724  155730      12
  155676  155670 -155724  155730      13  155676  155670 -155724  155730       6
  155676  155685  155694  155703      16  155676  155685 -155694  155703      17
  155676  155685 -155694  155703      18  155670  155676  155685  155694      16
  155670  155676 -155685  155694      17  155670  155676 -155685  155694      18
  155670  155724  155730  155736       2  155664  155670  155676  155685      10
  155664  155670  155724  155727       3  155664  155670  155724  155730      21
  155664  155670 -155724  155730      22  155664  155670 -155724  155730      23
  155664  155670 -155724  155730       6  155793  155790  155796  155802       2
  155790  155796  155802  155808       1  155790  155796 -155802  155808       4
  155790  155796 -155802  155808       5  155790  155796 -155802  155808       6
  155790  155796  155802  155847       7  155790  155796 -155802  155847       8
  155790  155796 -155802  155847       9  155790  155796 -155802  155847       6
  155751  155742  155736  155790      10  155751  155760  155769  155778      10
  155742  155736  155790  155793       3  155742  155736  155790  155796      11
  155742  155736 -155790  155796      12  155742  155736 -155790  155796      13
  155742  155736 -155790  155796       6  155742  155751  155760  155769      16
  155742  155751 -155760  155769      17  155742  155751 -155760  155769      18
  155736  155742  155751  155760      16  155736  155742 -155751  155760      17
  155736  155742 -155751  155760      18  155736  155790  155796  155802       2
  155730  155736  155742  155751      10  155730  155736  155790  155793       3
  155730  155736  155790  155796      21  155730  155736 -155790  155796      22
  155730  155736 -155790  155796      23  155730  155736 -155790  155796       6
  155850  155847  155853  155859       2  155847  155853  155859  155865       1
  155847  155853 -155859  155865       4  155847  155853 -155859  155865       5
  155847  155853 -155859  155865       6  155847  155853  155859  155880       7
  155847  155853 -155859  155880       8  155847  155853 -155859  155880       9
  155847  155853 -155859  155880       6  155826  155808  155802  155847     103
  155826  155808 -155802  155847     104  155826  155808 -155802  155847     105
  155826  155808 -155802  155847     106  155814  155808  155802  155847      34
  155814  155808 -155802  155847      35  155814  155808 -155802  155847      36
  155814  155808 -155802  155847      37  155814  155808  155826  155835     107
  155814  155808 -155826  155835     108  155814  155808 -155826  155835     109
  155814  155808 -155826  155835     110  155808  155802  155847  155850       3
  155808  155802  155847  155853      11  155808  155802 -155847  155853      12
  155808  155802 -155847  155853      13  155808  155802 -155847  155853       6
  155802  155808  155826  155835     111  155802  155808 -155826  155835     112
  155802  155808 -155826  155835     109  155802  155808 -155826  155835     113
  155802  155847  155853  155859       2  155796  155802  155808  155814      38
  155796  155802 -155808  155814      39  155796  155802 -155808  155814      36
  155796  155802 -155808  155814      40  155796  155802  155808  155826     114
  155796  155802 -155808  155826     115  155796  155802 -155808  155826     105
  155796  155802 -155808  155826     116  155796  155802  155847  155850       3
  155796  155802  155847  155853      21  155796  155802 -155847  155853      22
  155796  155802 -155847  155853      23  155796  155802 -155847  155853       6
  155883  155880  155886  155892       2  155880  155886  155892  155898       1
  155880  155886 -155892  155898       4  155880  155886 -155892  155898       5
  155880  155886 -155892  155898       6  155880  155886  155892  155913       7
  155880  155886 -155892  155913       8  155880  155886 -155892  155913       9
  155880  155886 -155892  155913       6  155874  155865  155859  155880     123
  155874  155865 -155859  155880     124  155874  155865 -155859  155880     125
  155874  155865 -155859  155880     126  155865  155859  155880  155883       3
  155865  155859  155880  155886      11  155865  155859 -155880  155886      12
  155865  155859 -155880  155886      13  155865  155859 -155880  155886       6
  155859  155880  155886  155892       2  155853  155859  155865  155874     131
  155853  155859 -155865  155874     132  155853  155859 -155865  155874     125
  155853  155859 -155865  155874     133  155853  155859  155880  155883       3
  155853  155859  155880  155886      21  155853  155859 -155880  155886      22
  155853  155859 -155880  155886      23  155853  155859 -155880  155886       6
  155916  155913  155919  155925       2  155913  155919  155925  155931       1
  155913  155919 -155925  155931       4  155913  155919 -155925  155931       5
  155913  155919 -155925  155931       6  155913  155919  155925  155970       7
  155913  155919 -155925  155970       8  155913  155919 -155925  155970       9
  155913  155919 -155925  155970       6  155907  155898  155892  155913     123
  155907  155898 -155892  155913     124  155907  155898 -155892  155913     125
  155907  155898 -155892  155913     126  155898  155892  155913  155916       3
  155898  155892  155913  155919      11  155898  155892 -155913  155919      12
  155898  155892 -155913  155919      13  155898  155892 -155913  155919       6
  155892  155913  155919  155925       2  155886  155892  155898  155907     131
  155886  155892 -155898  155907     132  155886  155892 -155898  155907     125
  155886  155892 -155898  155907     133  155886  155892  155913  155916       3
  155886  155892  155913  155919      21  155886  155892 -155913  155919      22
  155886  155892 -155913  155919      23  155886  155892 -155913  155919       6
  155973  155970  155976  155982       2  155970  155976  155982  155988       1
  155970  155976 -155982  155988       4  155970  155976 -155982  155988       5
  155970  155976 -155982  155988       6  155970  155976  155982  156021       7
  155970  155976 -155982  156021       8  155970  155976 -155982  156021       9
  155970  155976 -155982  156021       6  155949  155931  155925  155970     103
  155949  155931 -155925  155970     104  155949  155931 -155925  155970     105
  155949  155931 -155925  155970     106  155937  155931  155925  155970      34
  155937  155931 -155925  155970      35  155937  155931 -155925  155970      36
  155937  155931 -155925  155970      37  155937  155931  155949  155958     107
  155937  155931 -155949  155958     108  155937  155931 -155949  155958     109
  155937  155931 -155949  155958     110  155931  155925  155970  155973       3
  155931  155925  155970  155976      11  155931  155925 -155970  155976      12
  155931  155925 -155970  155976      13  155931  155925 -155970  155976       6
  155925  155931  155949  155958     111  155925  155931 -155949  155958     112
  155925  155931 -155949  155958     109  155925  155931 -155949  155958     113
  155925  155970  155976  155982       2  155919  155925  155931  155937      38
  155919  155925 -155931  155937      39  155919  155925 -155931  155937      36
  155919  155925 -155931  155937      40  155919  155925  155931  155949     114
  155919  155925 -155931  155949     115  155919  155925 -155931  155949     105
  155919  155925 -155931  155949     116  155919  155925  155970  155973       3
  155919  155925  155970  155976      21  155919  155925 -155970  155976      22
  155919  155925 -155970  155976      23  155919  155925 -155970  155976       6
  156024  156021  156027  156033       2  156021  156027  156033  156039       1
  156021  156027 -156033  156039       4  156021  156027 -156033  156039       5
  156021  156027 -156033  156039       6  156021  156027  156033  156054       7
  156021  156027 -156033  156054       8  156021  156027 -156033  156054       9
  156021  156027 -156033  156054       6  155997  155988  155982  156021      64
  155997  155988 -155982  156021      65  155997  155988 -155982  156021      54
  155997  155988 -155982  156021      66  155988  155982  156021  156024       3
  155988  155982  156021  156027      11  155988  155982 -156021  156027      12
  155988  155982 -156021  156027      13  155988  155982 -156021  156027       6
  155988  155997  156006  156009       7  155988  155997  156006  156012      78
  155988  155997 -156006  156012      79  155988  155997 -156006  156012      80
  155988  155997 -156006  156012      81  155982  155988  155997  156006      82
  155982  155988 -155997  156006      83  155982  155988 -155997  156006      84
  155982  155988 -155997  156006      85  155982  156021  156027  156033       2
  155976  155982  155988  155997      75  155976  155982 -155988  155997      76
  155976  155982 -155988  155997      54  155976  155982 -155988  155997      77
  155976  155982  156021  156024       3  155976  155982  156021  156027      21
  155976  155982 -156021  156027      22  155976  155982 -156021  156027      23
  155976  155982 -156021  156027       6  156057  156054  156060  156066       2
  156054  156060  156066  156072       1  156054  156060 -156066  156072       4
  156054  156060 -156066  156072       5  156054  156060 -156066  156072       6
  156054  156060  156066  156111       7  156054  156060 -156066  156111       8
  156054  156060 -156066  156111       9  156054  156060 -156066  156111       6
  156048  156039  156033  156054     123  156048  156039 -156033  156054     124
  156048  156039 -156033  156054     125  156048  156039 -156033  156054     126
  156039  156033  156054  156057       3  156039  156033  156054  156060      11
  156039  156033 -156054  156060      12  156039  156033 -156054  156060      13
  156039  156033 -156054  156060       6  156033  156054  156060  156066       2
  156027  156033  156039  156048     131  156027  156033 -156039  156048     132
  156027  156033 -156039  156048     125  156027  156033 -156039  156048     133
  156027  156033  156054  156057       3  156027  156033  156054  156060      21
  156027  156033 -156054  156060      22  156027  156033 -156054  156060      23
  156027  156033 -156054  156060       6  156114  156111  156117  156123       2
  156111  156117  156123  156129       1  156111  156117 -156123  156129       4
  156111  156117 -156123  156129       5  156111  156117 -156123  156129       6
  156111  156117  156123  156159       7  156111  156117 -156123  156159       8
  156111  156117 -156123  156159       9  156111  156117 -156123  156159       6
  156090  156072  156066  156111     103  156090  156072 -156066  156111     104
  156090  156072 -156066  156111     105  156090  156072 -156066  156111     106
  156078  156072  156066  156111      34  156078  156072 -156066  156111      35
  156078  156072 -156066  156111      36  156078  156072 -156066  156111      37
  156078  156072  156090  156099     107  156078  156072 -156090  156099     108
  156078  156072 -156090  156099     109  156078  156072 -156090  156099     110
  156072  156066  156111  156114       3  156072  156066  156111  156117      11
  156072  156066 -156111  156117      12  156072  156066 -156111  156117      13
  156072  156066 -156111  156117       6  156066  156072  156090  156099     111
  156066  156072 -156090  156099     112  156066  156072 -156090  156099     109
  156066  156072 -156090  156099     113  156066  156111  156117  156123       2
  156060  156066  156072  156078      38  156060  156066 -156072  156078      39
  156060  156066 -156072  156078      36  156060  156066 -156072  156078      40
  156060  156066  156072  156090     114  156060  156066 -156072  156090     115
  156060  156066 -156072  156090     105  156060  156066 -156072  156090     116
  156060  156066  156111  156114       3  156060  156066  156111  156117      21
  156060  156066 -156111  156117      22  156060  156066 -156111  156117      23
  156060  156066 -156111  156117       6  156162  156159  156165  156168       2
  156162  156159  156165  156195       2  156159  156165  156168  156177       1
  156159  156165 -156168  156177     102  156159  156165 -156168  156177      13
  156159  156165 -156168  156177       6  156159  156165  156195  156186       1
  156159  156165 -156195  156186       4  156159  156165 -156195  156186       5
  156159  156165 -156195  156186       6  156159  156165  156195  156201       7
  156159  156165 -156195  156201       8  156159  156165 -156195  156201       9
  156159  156165 -156195  156201       6  156147  156129  156123  156159      34
  156147  156129 -156123  156159      35  156147  156129 -156123  156159      36
  156147  156129 -156123  156159      37  156135  156129  156123  156159      34
  156135  156129 -156123  156159      35  156135  156129 -156123  156159      36
  156135  156129 -156123  156159      37  156129  156123  156159  156162       3
  156129  156123  156159  156165      11  156129  156123 -156159  156165      12
  156129  156123 -156159  156165      13  156129  156123 -156159  156165       6
  156123  156159  156165  156168       2  156123  156159  156165  156195       2
  156117  156123  156129  156135      38  156117  156123 -156129  156135      39
  156117  156123 -156129  156135      36  156117  156123 -156129  156135      40
  156117  156123  156129  156147      38  156117  156123 -156129  156147      39
  156117  156123 -156129  156147      36  156117  156123 -156129  156147      40
  156117  156123  156159  156162       3  156117  156123  156159  156165      21
  156117  156123 -156159  156165      22  156117  156123 -156159  156165      23
  156117  156123 -156159  156165       6  156204  156201  156207  156213       2
  156201  156207  156213  156219       1  156201  156207 -156213  156219       4
  156201  156207 -156213  156219       5  156201  156207 -156213  156219       6
  156201  156207  156213  156231       7  156201  156207 -156213  156231       8
  156201  156207 -156213  156231       9  156201  156207 -156213  156231       6
  156195  156201  156207  156213       2  156186  156195  156201  156204       3
  156186  156195  156201  156207      11  156186  156195 -156201  156207      12
  156186  156195 -156201  156207      13  156186  156195 -156201  156207       6
  156177  156168 -156165  156195       3  156177  156186  156195  156201      10
  156168  156165 -156195  156186       3  156168  156165  156195  156201       3
  156168  156177 -156186  156195      16  156168  156177 -156186  156195      17
  156168  156177 -156186  156195      18  156165  156168 -156177  156186      10
  156165  156195 -156186  156177      10  156165  156195  156201  156204       3
  156165  156195  156201  156207      21  156165  156195 -156201  156207      22
  156165  156195 -156201  156207      23  156165  156195 -156201  156207       6
  156234  156231  156237  156243       2  156231  156237  156243  156249       1
  156231  156237 -156243  156249       4  156231  156237 -156243  156249       5
  156231  156237 -156243  156249       6  156231  156237  156243  156288       7
  156231  156237 -156243  156288       8  156231  156237 -156243  156288       9
  156231  156237 -156243  156288       6  156219  156213  156231  156234       3
  156219  156213  156231  156237      11  156219  156213 -156231  156237      12
  156219  156213 -156231  156237      13  156219  156213 -156231  156237       6
  156213  156231  156237  156243       2  156207  156213  156231  156234       3
  156207  156213  156231  156237      21  156207  156213 -156231  156237      22
  156207  156213 -156231  156237      23  156207  156213 -156231  156237       6
  156291  156288  156294  156300       2  156288  156294  156300  156306       1
  156288  156294 -156300  156306       4  156288  156294 -156300  156306       5
  156288  156294 -156300  156306       6  156288  156294  156300  156333       7
  156288  156294 -156300  156333       8  156288  156294 -156300  156333       9
  156288  156294 -156300  156333       6  156258  156249  156243  156288      52
  156258  156249 -156243  156288      53  156258  156249 -156243  156288      54
  156258  156249 -156243  156288      55  156249  156243  156288  156291       3
  156249  156243  156288  156294      11  156249  156243 -156288  156294      12
  156249  156243 -156288  156294      13  156249  156243 -156288  156294       6
  156243  156249  156258  156264      56  156243  156249 -156258  156264      57
  156243  156249 -156258  156264      58  156243  156249 -156258  156264      59
  156243  156249  156258  156276      56  156243  156249 -156258  156276      57
  156243  156249 -156258  156276      58  156243  156249 -156258  156276      59
  156243  156288  156294  156300       2  156237  156243  156249  156258      60
  156237  156243 -156249  156258      61  156237  156243 -156249  156258      54
  156237  156243 -156249  156258      62  156237  156243  156288  156291       3
  156237  156243  156288  156294      21  156237  156243 -156288  156294      22
  156237  156243 -156288  156294      23  156237  156243 -156288  156294       6
  156336  156333  156339  156345       2  156333  156339  156345  156351       1
  156333  156339 -156345  156351       4  156333  156339 -156345  156351       5
  156333  156339 -156345  156351       6  156333  156339  156345  156390       7
  156333  156339 -156345  156390       8  156333  156339 -156345  156390       9
  156333  156339 -156345  156390       6  156315  156306  156300  156333      64
  156315  156306 -156300  156333      65  156315  156306 -156300  156333      54
  156315  156306 -156300  156333      66  156306  156300  156333  156336       3
  156306  156300  156333  156339      11  156306  156300 -156333  156339      12
  156306  156300 -156333  156339      13  156306  156300 -156333  156339       6
  156306  156315  156324  156327     117  156306  156315 -156324  156327     118
  156306  156315  156324  156330     117  156306  156315 -156324  156330     118
  156300  156306  156315  156324     119  156300  156306 -156315  156324     120
  156300  156306 -156315  156324     121  156300  156306 -156315  156324     122
  156300  156333  156339  156345       2  156294  156300  156306  156315      75
  156294  156300 -156306  156315      76  156294  156300 -156306  156315      54
  156294  156300 -156306  156315      77  156294  156300  156333  156336       3
  156294  156300  156333  156339      21  156294  156300 -156333  156339      22
  156294  156300 -156333  156339      23  156294  156300 -156333  156339       6
  156393  156390  156396  156402       2  156390  156396  156402  156408       1
  156390  156396 -156402  156408       4  156390  156396 -156402  156408       5
  156390  156396 -156402  156408       6  156390  156396  156402  156420       7
  156390  156396 -156402  156420       8  156390  156396 -156402  156420       9
  156390  156396 -156402  156420       6  156369  156351  156345  156390     103
  156369  156351 -156345  156390     104  156369  156351 -156345  156390     105
  156369  156351 -156345  156390     106  156357  156351  156345  156390      34
  156357  156351 -156345  156390      35  156357  156351 -156345  156390      36
  156357  156351 -156345  156390      37  156357  156351  156369  156378     107
  156357  156351 -156369  156378     108  156357  156351 -156369  156378     109
  156357  156351 -156369  156378     110  156351  156345  156390  156393       3
  156351  156345  156390  156396      11  156351  156345 -156390  156396      12
  156351  156345 -156390  156396      13  156351  156345 -156390  156396       6
  156345  156351  156369  156378     111  156345  156351 -156369  156378     112
  156345  156351 -156369  156378     109  156345  156351 -156369  156378     113
  156345  156390  156396  156402       2  156339  156345  156351  156357      38
  156339  156345 -156351  156357      39  156339  156345 -156351  156357      36
  156339  156345 -156351  156357      40  156339  156345  156351  156369     114
  156339  156345 -156351  156369     115  156339  156345 -156351  156369     105
  156339  156345 -156351  156369     116  156339  156345  156390  156393       3
  156339  156345  156390  156396      21  156339  156345 -156390  156396      22
  156339  156345 -156390  156396      23  156339  156345 -156390  156396       6
  156423  156420  156426  156432       2  156420  156426  156432  156438       1
  156420  156426 -156432  156438       4  156420  156426 -156432  156438       5
  156420  156426 -156432  156438       6  156420  156426  156432  156462       7
  156420  156426 -156432  156462       8  156420  156426 -156432  156462       9
  156420  156426 -156432  156462       6  156408  156402  156420  156423       3
  156408  156402  156420  156426      11  156408  156402 -156420  156426      12
  156408  156402 -156420  156426      13  156408  156402 -156420  156426       6
  156402  156420  156426  156432       2  156396  156402  156420  156423       3
  156396  156402  156420  156426      21  156396  156402 -156420  156426      22
  156396  156402 -156420  156426      23  156396  156402 -156420  156426       6
  156465  156462  156468  156474       2  156462  156468  156474  156480       1
  156462  156468 -156474  156480       4  156462  156468 -156474  156480       5
  156462  156468 -156474  156480       6  156462  156468  156474  156492       7
  156462  156468 -156474  156492       8  156462  156468 -156474  156492       9
  156462  156468 -156474  156492       6  156447  156438  156432  156462     153
  156447  156438 -156432  156462     154  156447  156438 -156432  156462     155
  156447  156438 -156432  156462     156  156438  156432  156462  156465       3
  156438  156432  156462  156468      11  156438  156432 -156462  156468      12
  156438  156432 -156462  156468      13  156438  156432 -156462  156468       6
  156432  156438  156447  156450       7  156432  156438  156447  156453     157
  156432  156438 -156447  156453     158  156432  156438 -156447  156453     159
  156432  156438 -156447  156453     160  156432  156462  156468  156474       2
  156426  156432  156438  156447     161  156426  156432 -156438  156447     162
  156426  156432 -156438  156447     155  156426  156432 -156438  156447     163
  156426  156432  156462  156465       3  156426  156432  156462  156468      21
  156426  156432 -156462  156468      22  156426  156432 -156462  156468      23
  156426  156432 -156462  156468       6  156495  156492  156498  156504       2
  156492  156498  156504  156510       1  156492  156498 -156504  156510       4
  156492  156498 -156504  156510       5  156492  156498 -156504  156510       6
  156492  156498  156504  156543       7  156492  156498 -156504  156543       8
  156492  156498 -156504  156543       9  156492  156498 -156504  156543       6
  156480  156474  156492  156495       3  156480  156474  156492  156498      11
  156480  156474 -156492  156498      12  156480  156474 -156492  156498      13
  156480  156474 -156492  156498       6  156474  156492  156498  156504       2
  156468  156474  156492  156495       3  156468  156474  156492  156498      21
  156468  156474 -156492  156498      22  156468  156474 -156492  156498      23
  156468  156474 -156492  156498       6  156546  156543  156549  156555       2
  156543  156549  156555  156561       1  156543  156549 -156555  156561       4
  156543  156549 -156555  156561       5  156543  156549 -156555  156561       6
  156543  156549  156555  156615       7  156543  156549 -156555  156615       8
  156543  156549 -156555  156615       9  156543  156549 -156555  156615       6
  156525  156522 -156519  156537      51  156522  156519 -156537  156531     177
  156522  156525 -156531  156537     176  156519  156510  156504  156543     178
  156519  156510 -156504  156543     179  156519  156510 -156504  156543     180
  156519  156510 -156504  156543     181  156519  156522 -156525  156531     182
  156519  156537 -156531  156525     138  156510  156504  156543  156546       3
  156510  156504  156543  156549      11  156510  156504 -156543  156549      12
  156510  156504 -156543  156549      13  156510  156504 -156543  156549       6
  156510  156519  156522  156525      51  156510  156519  156537  156531     177
  156504  156510  156519  156522     183  156504  156510 -156519  156522     184
  156504  156510 -156519  156522     185  156504  156510 -156519  156522     186
  156504  156510  156519  156537       3  156504  156543  156549  156555       2
  156498  156504  156510  156519     187  156498  156504 -156510  156519     188
  156498  156504 -156510  156519     180  156498  156504 -156510  156519      33
  156498  156504  156543  156546       3  156498  156504  156543  156549      21
  156498  156504 -156543  156549      22  156498  156504 -156543  156549      23
  156498  156504 -156543  156549       6  156618  156615  156621  156627       2
  156615  156621  156627  156633       1  156615  156621 -156627  156633       4
  156615  156621 -156627  156633       5  156615  156621 -156627  156633       6
  156615  156621  156627  156681       7  156615  156621 -156627  156681       8
  156615  156621 -156627  156681       9  156615  156621 -156627  156681       6
  156579  156588  156594  156597      51  156579  156588 -156594  156597       6
  156579  156588  156594  156606      51  156579  156588 -156594  156606       6
  156570  156561  156555  156615      10  156570  156579  156588  156594       7
  156570  156579 -156588  156594      29  156561  156555  156615  156618       3
  156561  156555  156615  156621      11  156561  156555 -156615  156621      12
  156561  156555 -156615  156621      13  156561  156555 -156615  156621       6
  156561  156570  156579  156588      10  156555  156561  156570  156579      16
  156555  156561 -156570  156579      17  156555  156561 -156570  156579      18
  156555  156615  156621  156627       2  156549  156555  156561  156570      10
  156549  156555  156615  156618       3  156549  156555  156615  156621      21
  156549  156555 -156615  156621      22  156549  156555 -156615  156621      23
  156549  156555 -156615  156621       6  156684  156681  156687  156690       2
  156684  156681  156687  156717       2  156681  156687  156690  156699       1
  156681  156687 -156690  156699     102  156681  156687 -156690  156699      13
  156681  156687 -156690  156699       6  156681  156687  156717  156708       1
  156681  156687 -156717  156708       4  156681  156687 -156717  156708       5
  156681  156687 -156717  156708       6  156681  156687  156717  156723       7
  156681  156687 -156717  156723       8  156681  156687 -156717  156723       9
  156681  156687 -156717  156723       6  156642  156633  156627  156681      10
  156642  156651  156660  156669      10  156633  156627  156681  156684       3
  156633  156627  156681  156687      11  156633  156627 -156681  156687      12
  156633  156627 -156681  156687      13  156633  156627 -156681  156687       6
  156633  156642  156651  156660      16  156633  156642 -156651  156660      17
  156633  156642 -156651  156660      18  156627  156633  156642  156651      16
  156627  156633 -156642  156651      17  156627  156633 -156642  156651      18
  156627  156681  156687  156690       2  156627  156681  156687  156717       2
  156621  156627  156633  156642      10  156621  156627  156681  156684       3
  156621  156627  156681  156687      21  156621  156627 -156681  156687      22
  156621  156627 -156681  156687      23  156621  156627 -156681  156687       6
  156726  156723  156729  156735       2  156723  156729  156735  156741       1
  156723  156729 -156735  156741       4  156723  156729 -156735  156741       5
  156723  156729 -156735  156741       6  156723  156729  156735  156780       7
  156723  156729 -156735  156780       8  156723  156729 -156735  156780       9
  156723  156729 -156735  156780       6  156717  156723  156729  156735       2
  156708  156717  156723  156726       3  156708  156717  156723  156729      11
  156708  156717 -156723  156729      12  156708  156717 -156723  156729      13
  156708  156717 -156723  156729       6  156699  156690 -156687  156717       3
  156699  156708  156717  156723      10  156690  156687 -156717  156708       3
  156690  156687  156717  156723       3  156690  156699 -156708  156717      16
  156690  156699 -156708  156717      17  156690  156699 -156708  156717      18
  156687  156690 -156699  156708      10  156687  156717 -156708  156699      10
  156687  156717  156723  156726       3  156687  156717  156723  156729      21
  156687  156717 -156723  156729      22  156687  156717 -156723  156729      23
  156687  156717 -156723  156729       6  156783  156780  156786  156792       2
  156780  156786  156792  156798       1  156780  156786 -156792  156798       4
  156780  156786 -156792  156798       5  156780  156786 -156792  156798       6
  156780  156786  156792  156828       7  156780  156786 -156792  156828       8
  156780  156786 -156792  156828       9  156780  156786 -156792  156828       6
  156750  156741  156735  156780      52  156750  156741 -156735  156780      53
  156750  156741 -156735  156780      54  156750  156741 -156735  156780      55
  156741  156735  156780  156783       3  156741  156735  156780  156786      11
  156741  156735 -156780  156786      12  156741  156735 -156780  156786      13
  156741  156735 -156780  156786       6  156735  156741  156750  156756      56
  156735  156741 -156750  156756      57  156735  156741 -156750  156756      58
  156735  156741 -156750  156756      59  156735  156741  156750  156768      56
  156735  156741 -156750  156768      57  156735  156741 -156750  156768      58
  156735  156741 -156750  156768      59  156735  156780  156786  156792       2
  156729  156735  156741  156750      60  156729  156735 -156741  156750      61
  156729  156735 -156741  156750      54  156729  156735 -156741  156750      62
  156729  156735  156780  156783       3  156729  156735  156780  156786      21
  156729  156735 -156780  156786      22  156729  156735 -156780  156786      23
  156729  156735 -156780  156786       6  156831  156828  156834  156840       2
  156828  156834  156840  156846       1  156828  156834 -156840  156846       4
  156828  156834 -156840  156846       5  156828  156834 -156840  156846       6
  156828  156834  156840  156885       7  156828  156834 -156840  156885       8
  156828  156834 -156840  156885       9  156828  156834 -156840  156885       6
  156816  156798  156792  156828      34  156816  156798 -156792  156828      35
  156816  156798 -156792  156828      36  156816  156798 -156792  156828      37
  156804  156798  156792  156828      34  156804  156798 -156792  156828      35
  156804  156798 -156792  156828      36  156804  156798 -156792  156828      37
  156798  156792  156828  156831       3  156798  156792  156828  156834      11
  156798  156792 -156828  156834      12  156798  156792 -156828  156834      13
  156798  156792 -156828  156834       6  156792  156828  156834  156840       2
  156786  156792  156798  156804      38  156786  156792 -156798  156804      39
  156786  156792 -156798  156804      36  156786  156792 -156798  156804      40
  156786  156792  156798  156816      38  156786  156792 -156798  156816      39
  156786  156792 -156798  156816      36  156786  156792 -156798  156816      40
  156786  156792  156828  156831       3  156786  156792  156828  156834      21
  156786  156792 -156828  156834      22  156786  156792 -156828  156834      23
  156786  156792 -156828  156834       6  156888  156885  156891  156897       2
  156885  156891  156897  156903       1  156885  156891 -156897  156903       4
  156885  156891 -156897  156903       5  156885  156891 -156897  156903       6
  156885  156891  156897  156942       7  156885  156891 -156897  156942       8
  156885  156891 -156897  156942       9  156885  156891 -156897  156942       6
  156864  156846  156840  156885     103  156864  156846 -156840  156885     104
  156864  156846 -156840  156885     105  156864  156846 -156840  156885     106
  156852  156846  156840  156885      34  156852  156846 -156840  156885      35
  156852  156846 -156840  156885      36  156852  156846 -156840  156885      37
  156852  156846  156864  156873     107  156852  156846 -156864  156873     108
  156852  156846 -156864  156873     109  156852  156846 -156864  156873     110
  156846  156840  156885  156888       3  156846  156840  156885  156891      11
  156846  156840 -156885  156891      12  156846  156840 -156885  156891      13
  156846  156840 -156885  156891       6  156840  156846  156864  156873     111
  156840  156846 -156864  156873     112  156840  156846 -156864  156873     109
  156840  156846 -156864  156873     113  156840  156885  156891  156897       2
  156834  156840  156846  156852      38  156834  156840 -156846  156852      39
  156834  156840 -156846  156852      36  156834  156840 -156846  156852      40
  156834  156840  156846  156864     114  156834  156840 -156846  156864     115
  156834  156840 -156846  156864     105  156834  156840 -156846  156864     116
  156834  156840  156885  156888       3  156834  156840  156885  156891      21
  156834  156840 -156885  156891      22  156834  156840 -156885  156891      23
  156834  156840 -156885  156891       6  156945  156942  156948  156954       2
  156942  156948  156954  156960       1  156942  156948 -156954  156960       4
  156942  156948 -156954  156960       5  156942  156948 -156954  156960       6
  156942  156948  156954  156972       7  156942  156948 -156954  156972       8
  156942  156948 -156954  156972       9  156942  156948 -156954  156972       6
  156921  156903  156897  156942     103  156921  156903 -156897  156942     104
  156921  156903 -156897  156942     105  156921  156903 -156897  156942     106
  156909  156903  156897  156942      34  156909  156903 -156897  156942      35
  156909  156903 -156897  156942      36  156909  156903 -156897  156942      37
  156909  156903  156921  156930     107  156909  156903 -156921  156930     108
  156909  156903 -156921  156930     109  156909  156903 -156921  156930     110
  156903  156897  156942  156945       3  156903  156897  156942  156948      11
  156903  156897 -156942  156948      12  156903  156897 -156942  156948      13
  156903  156897 -156942  156948       6  156897  156903  156921  156930     111
  156897  156903 -156921  156930     112  156897  156903 -156921  156930     109
  156897  156903 -156921  156930     113  156897  156942  156948  156954       2
  156891  156897  156903  156909      38  156891  156897 -156903  156909      39
  156891  156897 -156903  156909      36  156891  156897 -156903  156909      40
  156891  156897  156903  156921     114  156891  156897 -156903  156921     115
  156891  156897 -156903  156921     105  156891  156897 -156903  156921     116
  156891  156897  156942  156945       3  156891  156897  156942  156948      21
  156891  156897 -156942  156948      22  156891  156897 -156942  156948      23
  156891  156897 -156942  156948       6  156975  156972  156978  156984       2
  156972  156978  156984  156990       1  156972  156978 -156984  156990       4
  156972  156978 -156984  156990       5  156972  156978 -156984  156990       6
  156972  156978  156984  157017       7  156972  156978 -156984  157017       8
  156972  156978 -156984  157017       9  156972  156978 -156984  157017       6
  156960  156954  156972  156975       3  156960  156954  156972  156978      11
  156960  156954 -156972  156978      12  156960  156954 -156972  156978      13
  156960  156954 -156972  156978       6  156954  156972  156978  156984       2
  156948  156954  156972  156975       3  156948  156954  156972  156978      21
  156948  156954 -156972  156978      22  156948  156954 -156972  156978      23
  156948  156954 -156972  156978       6  157020  157017  157023  157029       2
  157017  157023  157029  157035       1  157017  157023 -157029  157035       4
  157017  157023 -157029  157035       5  157017  157023 -157029  157035       6
  157017  157023  157029  157053       7  157017  157023 -157029  157053       8
  157017  157023 -157029  157053       9  157017  157023 -157029  157053       6
  156999  156990  156984  157017      64  156999  156990 -156984  157017      65
  156999  156990 -156984  157017      54  156999  156990 -156984  157017      66
  156990  156984  157017  157020       3  156990  156984  157017  157023      11
  156990  156984 -157017  157023      12  156990  156984 -157017  157023      13
  156990  156984 -157017  157023       6  156990  156999  157008  157011     117
  156990  156999 -157008  157011     118  156990  156999  157008  157014     117
  156990  156999 -157008  157014     118  156984  156990  156999  157008     119
  156984  156990 -156999  157008     120  156984  156990 -156999  157008     121
  156984  156990 -156999  157008     122  156984  157017  157023  157029       2
  156978  156984  156990  156999      75  156978  156984 -156990  156999      76
  156978  156984 -156990  156999      54  156978  156984 -156990  156999      77
  156978  156984  157017  157020       3  156978  156984  157017  157023      21
  156978  156984 -157017  157023      22  156978  156984 -157017  157023      23
  156978  156984 -157017  157023       6  157056  157053  157059  157065       2
  157053  157059  157065  157071       1  157053  157059 -157065  157071       4
  157053  157059 -157065  157071       5  157053  157059 -157065  157071       6
  157053  157059  157065  157101       7  157053  157059 -157065  157101       8
  157053  157059 -157065  157101       9  157053  157059 -157065  157101       6
  157044  157035  157029  157053      24  157044  157035 -157029  157053      25
  157044  157035 -157029  157053      26  157044  157035 -157029  157053      27
  157035  157029  157053  157056       3  157035  157029  157053  157059      11
  157035  157029 -157053  157059      12  157035  157029 -157053  157059      13
  157035  157029 -157053  157059       6  157029  157035  157044  157047       7
  157029  157035 -157044  157047      28  157029  157035 -157044  157047      29
  157029  157035 -157044  157047      30  157029  157035  157044  157050       7
  157029  157035 -157044  157050      28  157029  157035 -157044  157050      29
  157029  157035 -157044  157050      30  157029  157053  157059  157065       2
  157023  157029  157035  157044      31  157023  157029 -157035  157044      32
  157023  157029 -157035  157044      26  157023  157029 -157035  157044      33
  157023  157029  157053  157056       3  157023  157029  157053  157059      21
  157023  157029 -157053  157059      22  157023  157029 -157053  157059      23
  157023  157029 -157053  157059       6  157104  157101  157107  157113       2
  157101  157107  157113  157119       1  157101  157107 -157113  157119       4
  157101  157107 -157113  157119       5  157101  157107 -157113  157119       6
  157101  157107  157113  157137       7  157101  157107 -157113  157137       8
  157101  157107 -157113  157137       9  157101  157107 -157113  157137       6
  157089  157071  157065  157101      34  157089  157071 -157065  157101      35
  157089  157071 -157065  157101      36  157089  157071 -157065  157101      37
  157077  157071  157065  157101      34  157077  157071 -157065  157101      35
  157077  157071 -157065  157101      36  157077  157071 -157065  157101      37
  157071  157065  157101  157104       3  157071  157065  157101  157107      11
  157071  157065 -157101  157107      12  157071  157065 -157101  157107      13
  157071  157065 -157101  157107       6  157065  157101  157107  157113       2
  157059  157065  157071  157077      38  157059  157065 -157071  157077      39
  157059  157065 -157071  157077      36  157059  157065 -157071  157077      40
  157059  157065  157071  157089      38  157059  157065 -157071  157089      39
  157059  157065 -157071  157089      36  157059  157065 -157071  157089      40
  157059  157065  157101  157104       3  157059  157065  157101  157107      21
  157059  157065 -157101  157107      22  157059  157065 -157101  157107      23
  157059  157065 -157101  157107       6  157140  157137  157143  157149       2
  157137  157143  157149  157158       7  157137  157143 -157149  157158       8
  157137  157143 -157149  157158       9  157137  157143 -157149  157158       6
  157128  157119  157113  157137      24  157128  157119 -157113  157137      25
  157128  157119 -157113  157137      26  157128  157119 -157113  157137      27
  157119  157113  157137  157140       3  157119  157113  157137  157143      11
  157119  157113 -157137  157143      12  157119  157113 -157137  157143      13
  157119  157113 -157137  157143       6  157113  157119  157128  157131       7
  157113  157119 -157128  157131      28  157113  157119 -157128  157131      29
  157113  157119 -157128  157131      30  157113  157119  157128  157134       7
  157113  157119 -157128  157134      28  157113  157119 -157128  157134      29
  157113  157119 -157128  157134      30  157113  157137  157143  157149       2
  157107  157113  157119  157128      31  157107  157113 -157119  157128      32
  157107  157113 -157119  157128      26  157107  157113 -157119  157128      33
  157107  157113  157137  157140       3  157107  157113  157137  157143      21
  157107  157113 -157137  157143      22  157107  157113 -157137  157143      23
  157107  157113 -157137  157143       6  157161  157158  157164  157170       2
  157158  157164  157170  157176       1  157158  157164 -157170  157176       4
  157158  157164 -157170  157176       5  157158  157164 -157170  157176       6
  157158  157164  157170  157203       7  157158  157164 -157170  157203       8
  157158  157164 -157170  157203       9  157158  157164 -157170  157203       6
  157149  157158  157164  157170       2  157143  157149  157158  157161       3
  157143  157149  157158  157164      21  157143  157149 -157158  157164      22
  157143  157149 -157158  157164      23  157143  157149 -157158  157164       6
  157206  157203  157209  157215       2  157203  157209  157215  157221       1
  157203  157209 -157215  157221       4  157203  157209 -157215  157221       5
  157203  157209 -157215  157221       6  157203  157209  157215  157233       7
  157203  157209 -157215  157233       8  157203  157209 -157215  157233       9
  157203  157209 -157215  157233       6  157185  157176  157170  157203      64
  157185  157176 -157170  157203      65  157185  157176 -157170  157203      54
  157185  157176 -157170  157203      66  157176  157170  157203  157206       3
  157176  157170  157203  157209      11  157176  157170 -157203  157209      12
  157176  157170 -157203  157209      13  157176  157170 -157203  157209       6
  157176  157185  157194  157197     117  157176  157185 -157194  157197     118
  157176  157185  157194  157200     117  157176  157185 -157194  157200     118
  157170  157176  157185  157194     119  157170  157176 -157185  157194     120
  157170  157176 -157185  157194     121  157170  157176 -157185  157194     122
  157170  157203  157209  157215       2  157164  157170  157176  157185      75
  157164  157170 -157176  157185      76  157164  157170 -157176  157185      54
  157164  157170 -157176  157185      77  157164  157170  157203  157206       3
  157164  157170  157203  157209      21  157164  157170 -157203  157209      22
  157164  157170 -157203  157209      23  157164  157170 -157203  157209       6
  157236  157233  157239  157245       2  157233  157239  157245  157251       1
  157233  157239 -157245  157251       4  157233  157239 -157245  157251       5
  157233  157239 -157245  157251       6  157233  157239  157245  157290       7
  157233  157239 -157245  157290       8  157233  157239 -157245  157290       9
  157233  157239 -157245  157290       6  157221  157215  157233  157236       3
  157221  157215  157233  157239      11  157221  157215 -157233  157239      12
  157221  157215 -157233  157239      13  157221  157215 -157233  157239       6
  157215  157233  157239  157245       2  157209  157215  157233  157236       3
  157209  157215  157233  157239      21  157209  157215 -157233  157239      22
  157209  157215 -157233  157239      23  157209  157215 -157233  157239       6
  157293  157290  157296  157302       2  157290  157296  157302  157308       1
  157290  157296 -157302  157308       4  157290  157296 -157302  157308       5
  157290  157296 -157302  157308       6  157290  157296  157302  157323       7
  157290  157296 -157302  157323       8  157290  157296 -157302  157323       9
  157290  157296 -157302  157323       6  157260  157251  157245  157290      52
  157260  157251 -157245  157290      53  157260  157251 -157245  157290      54
  157260  157251 -157245  157290      55  157251  157245  157290  157293       3
  157251  157245  157290  157296      11  157251  157245 -157290  157296      12
  157251  157245 -157290  157296      13  157251  157245 -157290  157296       6
  157245  157251  157260  157266      56  157245  157251 -157260  157266      57
  157245  157251 -157260  157266      58  157245  157251 -157260  157266      59
  157245  157251  157260  157278      56  157245  157251 -157260  157278      57
  157245  157251 -157260  157278      58  157245  157251 -157260  157278      59
  157245  157290  157296  157302       2  157239  157245  157251  157260      60
  157239  157245 -157251  157260      61  157239  157245 -157251  157260      54
  157239  157245 -157251  157260      62  157239  157245  157290  157293       3
  157239  157245  157290  157296      21  157239  157245 -157290  157296      22
  157239  157245 -157290  157296      23  157239  157245 -157290  157296       6
  157326  157323  157329  157335       2  157323  157329  157335  157341       1
  157323  157329 -157335  157341       4  157323  157329 -157335  157341       5
  157323  157329 -157335  157341       6  157323  157329  157335  157365       7
  157323  157329 -157335  157365       8  157323  157329 -157335  157365       9
  157323  157329 -157335  157365       6  157317  157308  157302  157323     123
  157317  157308 -157302  157323     124  157317  157308 -157302  157323     125
  157317  157308 -157302  157323     126  157308  157302  157323  157326       3
  157308  157302  157323  157329      11  157308  157302 -157323  157329      12
  157308  157302 -157323  157329      13  157308  157302 -157323  157329       6
  157302  157323  157329  157335       2  157296  157302  157308  157317     131
  157296  157302 -157308  157317     132  157296  157302 -157308  157317     125
  157296  157302 -157308  157317     133  157296  157302  157323  157326       3
  157296  157302  157323  157329      21  157296  157302 -157323  157329      22
  157296  157302 -157323  157329      23  157296  157302 -157323  157329       6
  157368  157365  157371  157377       2  157365  157371  157377  157383       1
  157365  157371 -157377  157383       4  157365  157371 -157377  157383       5
  157365  157371 -157377  157383       6  157365  157371  157377  157422       7
  157365  157371 -157377  157422       8  157365  157371 -157377  157422       9
  157365  157371 -157377  157422       6  157359  157341  157335  157365      86
  157359  157341 -157335  157365      87  157359  157341 -157335  157365      88
  157359  157341 -157335  157365      89  157347  157341  157335  157365      34
  157347  157341 -157335  157365      35  157347  157341 -157335  157365      36
  157347  157341 -157335  157365      37  157341  157335  157365  157368       3
  157341  157335  157365  157371      11  157341  157335 -157365  157371      12
  157341  157335 -157365  157371      13  157341  157335 -157365  157371       6
  157335  157365  157371  157377       2  157329  157335  157341  157347      38
  157329  157335 -157341  157347      39  157329  157335 -157341  157347      36
  157329  157335 -157341  157347      40  157329  157335  157341  157359      99
  157329  157335 -157341  157359     100  157329  157335 -157341  157359      88
  157329  157335 -157341  157359     101  157329  157335  157365  157368       3
  157329  157335  157365  157371      21  157329  157335 -157365  157371      22
  157329  157335 -157365  157371      23  157329  157335 -157365  157371       6
  157425  157422  157428  157434       2  157422  157428  157434  157440       1
  157422  157428 -157434  157440       4  157422  157428 -157434  157440       5
  157422  157428 -157434  157440       6  157422  157428  157434  157470       7
  157422  157428 -157434  157470       8  157422  157428 -157434  157470       9
  157422  157428 -157434  157470       6  157392  157383  157377  157422      52
  157392  157383 -157377  157422      53  157392  157383 -157377  157422      54
  157392  157383 -157377  157422      55  157383  157377  157422  157425       3
  157383  157377  157422  157428      11  157383  157377 -157422  157428      12
  157383  157377 -157422  157428      13  157383  157377 -157422  157428       6
  157377  157383  157392  157398      56  157377  157383 -157392  157398      57
  157377  157383 -157392  157398      58  157377  157383 -157392  157398      59
  157377  157383  157392  157410      56  157377  157383 -157392  157410      57
  157377  157383 -157392  157410      58  157377  157383 -157392  157410      59
  157377  157422  157428  157434       2  157371  157377  157383  157392      60
  157371  157377 -157383  157392      61  157371  157377 -157383  157392      54
  157371  157377 -157383  157392      62  157371  157377  157422  157425       3
  157371  157377  157422  157428      21  157371  157377 -157422  157428      22
  157371  157377 -157422  157428      23  157371  157377 -157422  157428       6
  157473  157470  157476  157482       2  157470  157476  157482  157488       1
  157470  157476 -157482  157488       4  157470  157476 -157482  157488       5
  157470  157476 -157482  157488       6  157470  157476  157482  157527       7
  157470  157476 -157482  157527       8  157470  157476 -157482  157527       9
  157470  157476 -157482  157527       6  157458  157440  157434  157470      34
  157458  157440 -157434  157470      35  157458  157440 -157434  157470      36
  157458  157440 -157434  157470      37  157446  157440  157434  157470      34
  157446  157440 -157434  157470      35  157446  157440 -157434  157470      36
  157446  157440 -157434  157470      37  157440  157434  157470  157473       3
  157440  157434  157470  157476      11  157440  157434 -157470  157476      12
  157440  157434 -157470  157476      13  157440  157434 -157470  157476       6
  157434  157470  157476  157482       2  157428  157434  157440  157446      38
  157428  157434 -157440  157446      39  157428  157434 -157440  157446      36
  157428  157434 -157440  157446      40  157428  157434  157440  157458      38
  157428  157434 -157440  157458      39  157428  157434 -157440  157458      36
  157428  157434 -157440  157458      40  157428  157434  157470  157473       3
  157428  157434  157470  157476      21  157428  157434 -157470  157476      22
  157428  157434 -157470  157476      23  157428  157434 -157470  157476       6
  157530  157527  157533  157539       2  157527  157533  157539  157545       1
  157527  157533 -157539  157545       4  157527  157533 -157539  157545       5
  157527  157533 -157539  157545       6  157527  157533  157539  157569       7
  157527  157533 -157539  157569       8  157527  157533 -157539  157569       9
  157527  157533 -157539  157569       6  157497  157488  157482  157527      52
  157497  157488 -157482  157527      53  157497  157488 -157482  157527      54
  157497  157488 -157482  157527      55  157488  157482  157527  157530       3
  157488  157482  157527  157533      11  157488  157482 -157527  157533      12
  157488  157482 -157527  157533      13  157488  157482 -157527  157533       6
  157482  157488  157497  157503      56  157482  157488 -157497  157503      57
  157482  157488 -157497  157503      58  157482  157488 -157497  157503      59
  157482  157488  157497  157515      56  157482  157488 -157497  157515      57
  157482  157488 -157497  157515      58  157482  157488 -157497  157515      59
  157482  157527  157533  157539       2  157476  157482  157488  157497      60
  157476  157482 -157488  157497      61  157476  157482 -157488  157497      54
  157476  157482 -157488  157497      62  157476  157482  157527  157530       3
  157476  157482  157527  157533      21  157476  157482 -157527  157533      22
  157476  157482 -157527  157533      23  157476  157482 -157527  157533       6
  157572  157569  157575  157581       2  157569  157575  157581  157587       1
  157569  157575 -157581  157587       4  157569  157575 -157581  157587       5
  157569  157575 -157581  157587       6  157569  157575  157581  157641       7
  157569  157575 -157581  157641       8  157569  157575 -157581  157641       9
  157569  157575 -157581  157641       6  157554  157545  157539  157569     153
  157554  157545 -157539  157569     154  157554  157545 -157539  157569     155
  157554  157545 -157539  157569     156  157545  157539  157569  157572       3
  157545  157539  157569  157575      11  157545  157539 -157569  157575      12
  157545  157539 -157569  157575      13  157545  157539 -157569  157575       6
  157539  157545  157554  157557       7  157539  157545  157554  157560     157
  157539  157545 -157554  157560     158  157539  157545 -157554  157560     159
  157539  157545 -157554  157560     160  157539  157569  157575  157581       2
  157533  157539  157545  157554     161  157533  157539 -157545  157554     162
  157533  157539 -157545  157554     155  157533  157539 -157545  157554     163
  157533  157539  157569  157572       3  157533  157539  157569  157575      21
  157533  157539 -157569  157575      22  157533  157539 -157569  157575      23
  157533  157539 -157569  157575       6  157644  157641  157647  157653       2
  157641  157647  157653  157659       1  157641  157647 -157653  157659       4
  157641  157647 -157653  157659       5  157641  157647 -157653  157659       6
  157641  157647  157653  157698       7  157641  157647 -157653  157698       8
  157641  157647 -157653  157698       9  157641  157647 -157653  157698       6
  157605  157614  157620  157623      51  157605  157614 -157620  157623       6
  157605  157614  157620  157632      51  157605  157614 -157620  157632       6
  157596  157587  157581  157641      10  157596  157605  157614  157620       7
  157596  157605 -157614  157620      29  157587  157581  157641  157644       3
  157587  157581  157641  157647      11  157587  157581 -157641  157647      12
  157587  157581 -157641  157647      13  157587  157581 -157641  157647       6
  157587  157596  157605  157614      10  157581  157587  157596  157605      16
  157581  157587 -157596  157605      17  157581  157587 -157596  157605      18
  157581  157641  157647  157653       2  157575  157581  157587  157596      10
  157575  157581  157641  157644       3  157575  157581  157641  157647      21
  157575  157581 -157641  157647      22  157575  157581 -157641  157647      23
  157575  157581 -157641  157647       6  157701  157698  157704  157710       2
  157698  157704  157710  157716       1  157698  157704 -157710  157716       4
  157698  157704 -157710  157716       5  157698  157704 -157710  157716       6
  157698  157704  157710  157764       7  157698  157704 -157710  157764       8
  157698  157704 -157710  157764       9  157698  157704 -157710  157764       6
  157668  157659  157653  157698      52  157668  157659 -157653  157698      53
  157668  157659 -157653  157698      54  157668  157659 -157653  157698      55
  157659  157653  157698  157701       3  157659  157653  157698  157704      11
  157659  157653 -157698  157704      12  157659  157653 -157698  157704      13
  157659  157653 -157698  157704       6  157653  157659  157668  157674      56
  157653  157659 -157668  157674      57  157653  157659 -157668  157674      58
  157653  157659 -157668  157674      59  157653  157659  157668  157686      56
  157653  157659 -157668  157686      57  157653  157659 -157668  157686      58
  157653  157659 -157668  157686      59  157653  157698  157704  157710       2
  157647  157653  157659  157668      60  157647  157653 -157659  157668      61
  157647  157653 -157659  157668      54  157647  157653 -157659  157668      62
  157647  157653  157698  157701       3  157647  157653  157698  157704      21
  157647  157653 -157698  157704      22  157647  157653 -157698  157704      23
  157647  157653 -157698  157704       6  157767  157764  157770  157776       2
  157764  157770  157776  157782       1  157764  157770 -157776  157782       4
  157764  157770 -157776  157782       5  157764  157770 -157776  157782       6
  157764  157770  157776  157812       7  157764  157770 -157776  157812       8
  157764  157770 -157776  157812       9  157764  157770 -157776  157812       6
  157725  157716  157710  157764      10  157725  157734  157743  157752      10
  157716  157710  157764  157767       3  157716  157710  157764  157770      11
  157716  157710 -157764  157770      12  157716  157710 -157764  157770      13
  157716  157710 -157764  157770       6  157716  157725  157734  157743      16
  157716  157725 -157734  157743      17  157716  157725 -157734  157743      18
  157710  157716  157725  157734      16  157710  157716 -157725  157734      17
  157710  157716 -157725  157734      18  157710  157764  157770  157776       2
  157704  157710  157716  157725      10  157704  157710  157764  157767       3
  157704  157710  157764  157770      21  157704  157710 -157764  157770      22
  157704  157710 -157764  157770      23  157704  157710 -157764  157770       6
  157815  157812  157818  157824       2  157812  157818  157824  157833       7
  157812  157818 -157824  157833       8  157812  157818 -157824  157833       9
  157812  157818 -157824  157833       6  157800  157782  157776  157812      34
  157800  157782 -157776  157812      35  157800  157782 -157776  157812      36
  157800  157782 -157776  157812      37  157788  157782  157776  157812      34
  157788  157782 -157776  157812      35  157788  157782 -157776  157812      36
  157788  157782 -157776  157812      37  157782  157776  157812  157815       3
  157782  157776  157812  157818      11  157782  157776 -157812  157818      12
  157782  157776 -157812  157818      13  157782  157776 -157812  157818       6
  157776  157812  157818  157824       2  157770  157776  157782  157788      38
  157770  157776 -157782  157788      39  157770  157776 -157782  157788      36
  157770  157776 -157782  157788      40  157770  157776  157782  157800      38
  157770  157776 -157782  157800      39  157770  157776 -157782  157800      36
  157770  157776 -157782  157800      40  157770  157776  157812  157815       3
  157770  157776  157812  157818      21  157770  157776 -157812  157818      22
  157770  157776 -157812  157818      23  157770  157776 -157812  157818       6
  157836  157833  157839  157845       2  157833  157839  157845  157851       1
  157833  157839 -157845  157851       4  157833  157839 -157845  157851       5
  157833  157839 -157845  157851       6  157833  157839  157845  157890       7
  157833  157839 -157845  157890       8  157833  157839 -157845  157890       9
  157833  157839 -157845  157890       6  157824  157833  157839  157845       2
  157818  157824  157833  157836       3  157818  157824  157833  157839      21
  157818  157824 -157833  157839      22  157818  157824 -157833  157839      23
  157818  157824 -157833  157839       6  157893  157890  157896  157902       2
  157890  157896  157902  157908       1  157890  157896 -157902  157908       4
  157890  157896 -157902  157908       5  157890  157896 -157902  157908       6
  157890  157896  157902  157941       7  157890  157896 -157902  157941       8
  157890  157896 -157902  157941       9  157890  157896 -157902  157941       6
  157860  157851  157845  157890      52  157860  157851 -157845  157890      53
  157860  157851 -157845  157890      54  157860  157851 -157845  157890      55
  157851  157845  157890  157893       3  157851  157845  157890  157896      11
  157851  157845 -157890  157896      12  157851  157845 -157890  157896      13
  157851  157845 -157890  157896       6  157845  157851  157860  157866      56
  157845  157851 -157860  157866      57  157845  157851 -157860  157866      58
  157845  157851 -157860  157866      59  157845  157851  157860  157878      56
  157845  157851 -157860  157878      57  157845  157851 -157860  157878      58
  157845  157851 -157860  157878      59  157845  157890  157896  157902       2
  157839  157845  157851  157860      60  157839  157845 -157851  157860      61
  157839  157845 -157851  157860      54  157839  157845 -157851  157860      62
  157839  157845  157890  157893       3  157839  157845  157890  157896      21
  157839  157845 -157890  157896      22  157839  157845 -157890  157896      23
  157839  157845 -157890  157896       6  157944  157941  157947  157953       2
  157941  157947  157953  157959       1  157941  157947 -157953  157959       4
  157941  157947 -157953  157959       5  157941  157947 -157953  157959       6
  157941  157947  157953  157989       7  157941  157947 -157953  157989       8
  157941  157947 -157953  157989       9  157941  157947 -157953  157989       6
  157917  157908  157902  157941      64  157917  157908 -157902  157941      65
  157917  157908 -157902  157941      54  157917  157908 -157902  157941      66
  157908  157902  157941  157944       3  157908  157902  157941  157947      11
  157908  157902 -157941  157947      12  157908  157902 -157941  157947      13
  157908  157902 -157941  157947       6  157908  157917  157926  157929       7
  157908  157917  157926  157932      78  157908  157917 -157926  157932      79
  157908  157917 -157926  157932      80  157908  157917 -157926  157932      81
  157902  157908  157917  157926      82  157902  157908 -157917  157926      83
  157902  157908 -157917  157926      84  157902  157908 -157917  157926      85
  157902  157941  157947  157953       2  157896  157902  157908  157917      75
  157896  157902 -157908  157917      76  157896  157902 -157908  157917      54
  157896  157902 -157908  157917      77  157896  157902  157941  157944       3
  157896  157902  157941  157947      21  157896  157902 -157941  157947      22
  157896  157902 -157941  157947      23  157896  157902 -157941  157947       6
  157992  157989  157995  158001       2  157989  157995  158001  158007       1
  157989  157995 -158001  158007       4  157989  157995 -158001  158007       5
  157989  157995 -158001  158007       6  157989  157995  158001  158037       7
  157989  157995 -158001  158037       8  157989  157995 -158001  158037       9
  157989  157995 -158001  158037       6  157977  157959  157953  157989      34
  157977  157959 -157953  157989      35  157977  157959 -157953  157989      36
  157977  157959 -157953  157989      37  157965  157959  157953  157989      34
  157965  157959 -157953  157989      35  157965  157959 -157953  157989      36
  157965  157959 -157953  157989      37  157959  157953  157989  157992       3
  157959  157953  157989  157995      11  157959  157953 -157989  157995      12
  157959  157953 -157989  157995      13  157959  157953 -157989  157995       6
  157953  157989  157995  158001       2  157947  157953  157959  157965      38
  157947  157953 -157959  157965      39  157947  157953 -157959  157965      36
  157947  157953 -157959  157965      40  157947  157953  157959  157977      38
  157947  157953 -157959  157977      39  157947  157953 -157959  157977      36
  157947  157953 -157959  157977      40  157947  157953  157989  157992       3
  157947  157953  157989  157995      21  157947  157953 -157989  157995      22
  157947  157953 -157989  157995      23  157947  157953 -157989  157995       6
  158040  158037  158043  158049       2  158037  158043  158049  158055       1
  158037  158043 -158049  158055       4  158037  158043 -158049  158055       5
  158037  158043 -158049  158055       6  158037  158043  158049  158067       7
  158037  158043 -158049  158067       8  158037  158043 -158049  158067       9
  158037  158043 -158049  158067       6  158025  158007  158001  158037      34
  158025  158007 -158001  158037      35  158025  158007 -158001  158037      36
  158025  158007 -158001  158037      37  158013  158007  158001  158037      34
  158013  158007 -158001  158037      35  158013  158007 -158001  158037      36
  158013  158007 -158001  158037      37  158007  158001  158037  158040       3
  158007  158001  158037  158043      11  158007  158001 -158037  158043      12
  158007  158001 -158037  158043      13  158007  158001 -158037  158043       6
  158001  158037  158043  158049       2  157995  158001  158007  158013      38
  157995  158001 -158007  158013      39  157995  158001 -158007  158013      36
  157995  158001 -158007  158013      40  157995  158001  158007  158025      38
  157995  158001 -158007  158025      39  157995  158001 -158007  158025      36
  157995  158001 -158007  158025      40  157995  158001  158037  158040       3
  157995  158001  158037  158043      21  157995  158001 -158037  158043      22
  157995  158001 -158037  158043      23  157995  158001 -158037  158043       6
  158070  158067  158073  158079       2  158067  158073  158079  158085       1
  158067  158073 -158079  158085       4  158067  158073 -158079  158085       5
  158067  158073 -158079  158085       6  158067  158073  158079  158115       7
  158067  158073 -158079  158115       8  158067  158073 -158079  158115       9
  158067  158073 -158079  158115       6  158055  158049  158067  158070       3
  158055  158049  158067  158073      11  158055  158049 -158067  158073      12
  158055  158049 -158067  158073      13  158055  158049 -158067  158073       6
  158049  158067  158073  158079       2  158043  158049  158067  158070       3
  158043  158049  158067  158073      21  158043  158049 -158067  158073      22
  158043  158049 -158067  158073      23  158043  158049 -158067  158073       6
  158118  158115  158121  158127       2  158115  158121  158127  158133       1
  158115  158121 -158127  158133       4  158115  158121 -158127  158133       5
  158115  158121 -158127  158133       6  158115  158121  158127  158181       7
  158115  158121 -158127  158181       8  158115  158121 -158127  158181       9
  158115  158121 -158127  158181       6  158103  158085  158079  158115      34
  158103  158085 -158079  158115      35  158103  158085 -158079  158115      36
  158103  158085 -158079  158115      37  158091  158085  158079  158115      34
  158091  158085 -158079  158115      35  158091  158085 -158079  158115      36
  158091  158085 -158079  158115      37  158085  158079  158115  158118       3
  158085  158079  158115  158121      11  158085  158079 -158115  158121      12
  158085  158079 -158115  158121      13  158085  158079 -158115  158121       6
  158079  158115  158121  158127       2  158073  158079  158085  158091      38
  158073  158079 -158085  158091      39  158073  158079 -158085  158091      36
  158073  158079 -158085  158091      40  158073  158079  158085  158103      38
  158073  158079 -158085  158103      39  158073  158079 -158085  158103      36
  158073  158079 -158085  158103      40  158073  158079  158115  158118       3
  158073  158079  158115  158121      21  158073  158079 -158115  158121      22
  158073  158079 -158115  158121      23  158073  158079 -158115  158121       6
  158184  158181  158187  158193       2  158181  158187  158193  158199       1
  158181  158187 -158193  158199       4  158181  158187 -158193  158199       5
  158181  158187 -158193  158199       6  158181  158187  158193  158211       7
  158181  158187 -158193  158211       8  158181  158187 -158193  158211       9
  158181  158187 -158193  158211       6  158142  158133  158127  158181      10
  158142  158151  158160  158169      10  158133  158127  158181  158184       3
  158133  158127  158181  158187      11  158133  158127 -158181  158187      12
  158133  158127 -158181  158187      13  158133  158127 -158181  158187       6
  158133  158142  158151  158160      16  158133  158142 -158151  158160      17
  158133  158142 -158151  158160      18  158127  158133  158142  158151      16
  158127  158133 -158142  158151      17  158127  158133 -158142  158151      18
  158127  158181  158187  158193       2  158121  158127  158133  158142      10
  158121  158127  158181  158184       3  158121  158127  158181  158187      21
  158121  158127 -158181  158187      22  158121  158127 -158181  158187      23
  158121  158127 -158181  158187       6  158214  158211  158217  158220       2
  158214  158211  158217  158247       2  158211  158217  158220  158229       1
  158211  158217 -158220  158229     102  158211  158217 -158220  158229      13
  158211  158217 -158220  158229       6  158211  158217  158247  158238       1
  158211  158217 -158247  158238       4  158211  158217 -158247  158238       5
  158211  158217 -158247  158238       6  158211  158217  158247  158253       7
  158211  158217 -158247  158253       8  158211  158217 -158247  158253       9
  158211  158217 -158247  158253       6  158199  158193  158211  158214       3
  158199  158193  158211  158217      11  158199  158193 -158211  158217      12
  158199  158193 -158211  158217      13  158199  158193 -158211  158217       6
  158193  158211  158217  158220       2  158193  158211  158217  158247       2
  158187  158193  158211  158214       3  158187  158193  158211  158217      21
  158187  158193 -158211  158217      22  158187  158193 -158211  158217      23
  158187  158193 -158211  158217       6  158256  158253  158259  158265       2
  158253  158259  158265  158274       7  158253  158259 -158265  158274       8
  158253  158259 -158265  158274       9  158253  158259 -158265  158274       6
  158247  158253  158259  158265       2  158238  158247  158253  158256       3
  158238  158247  158253  158259      11  158238  158247 -158253  158259      12
  158238  158247 -158253  158259      13  158238  158247 -158253  158259       6
  158229  158220 -158217  158247       3  158229  158238  158247  158253      10
  158220  158217 -158247  158238       3  158220  158217  158247  158253       3
  158220  158229 -158238  158247      16  158220  158229 -158238  158247      17
  158220  158229 -158238  158247      18  158217  158220 -158229  158238      10
  158217  158247 -158238  158229      10  158217  158247  158253  158256       3
  158217  158247  158253  158259      21  158217  158247 -158253  158259      22
  158217  158247 -158253  158259      23  158217  158247 -158253  158259       6
  158277  158274  158280  158286       2  158274  158280  158286  158292       1
  158274  158280 -158286  158292       4  158274  158280 -158286  158292       5
  158274  158280 -158286  158292       6  158274  158280  158286  158334       7
  158274  158280 -158286  158334       8  158274  158280 -158286  158334       9
  158274  158280 -158286  158334       6  158265  158274  158280  158286       2
  158259  158265  158274  158277       3  158259  158265  158274  158280      21
  158259  158265 -158274  158280      22  158259  158265 -158274  158280      23
  158259  158265 -158274  158280       6  158337  158334  158340  158346       2
  158334  158340  158346  158355       7  158334  158340 -158346  158355       8
  158334  158340 -158346  158355       9  158334  158340 -158346  158355       6
  158310  158304  158301  158328      41  158310  158316 -158322  158328      41
  158304  158301  158328  158322      41  158304  158310 -158316  158322      41
  158301  158292  158286  158334      42  158301  158292 -158286  158334      43
  158301  158292 -158286  158334      44  158301  158292 -158286  158334      45
  158301  158304  158310  158316      41  158301  158328 -158322  158316      41
  158292  158286  158334  158337       3  158292  158286  158334  158340      11
  158292  158286 -158334  158340      12  158292  158286 -158334  158340      13
  158292  158286 -158334  158340       6  158292  158301  158304  158310      41
  158292  158301  158328  158322      41  158286  158292  158301  158304       7
  158286  158292 -158301  158304      46  158286  158292 -158301  158304      29
  158286  158292 -158301  158304      47  158286  158292  158301  158328       7
  158286  158292 -158301  158328      46  158286  158292 -158301  158328      29
  158286  158292 -158301  158328      47  158286  158334  158340  158346       2
  158280  158286  158292  158301      48  158280  158286 -158292  158301      49
  158280  158286 -158292  158301      44  158280  158286 -158292  158301      50
  158280  158286  158334  158337       3  158280  158286  158334  158340      21
  158280  158286 -158334  158340      22  158280  158286 -158334  158340      23
  158280  158286 -158334  158340       6  158358  158355  158361  158367       2
  158355  158361  158367  158373       1  158355  158361 -158367  158373       4
  158355  158361 -158367  158373       5  158355  158361 -158367  158373       6
  158355  158361  158367  158391       7  158355  158361 -158367  158391       8
  158355  158361 -158367  158391       9  158355  158361 -158367  158391       6
  158346  158355  158361  158367       2  158340  158346  158355  158358       3
  158340  158346  158355  158361      21  158340  158346 -158355  158361      22
  158340  158346 -158355  158361      23  158340  158346 -158355  158361       6
  158394  158391  158397  158403       2  158391  158397  158403  158409       1
  158391  158397 -158403  158409       4  158391  158397 -158403  158409       5
  158391  158397 -158403  158409       6  158391  158397  158403  158433       7
  158391  158397 -158403  158433       8  158391  158397 -158403  158433       9
  158391  158397 -158403  158433       6  158382  158373  158367  158391      24
  158382  158373 -158367  158391      25  158382  158373 -158367  158391      26
  158382  158373 -158367  158391      27  158373  158367  158391  158394       3
  158373  158367  158391  158397      11  158373  158367 -158391  158397      12
  158373  158367 -158391  158397      13  158373  158367 -158391  158397       6
  158367  158373  158382  158385       7  158367  158373 -158382  158385      28
  158367  158373 -158382  158385      29  158367  158373 -158382  158385      30
  158367  158373  158382  158388       7  158367  158373 -158382  158388      28
  158367  158373 -158382  158388      29  158367  158373 -158382  158388      30
  158367  158391  158397  158403       2  158361  158367  158373  158382      31
  158361  158367 -158373  158382      32  158361  158367 -158373  158382      26
  158361  158367 -158373  158382      33  158361  158367  158391  158394       3
  158361  158367  158391  158397      21  158361  158367 -158391  158397      22
  158361  158367 -158391  158397      23  158361  158367 -158391  158397       6
  158436  158433  158439  158445       2  158433  158439  158445  158451       1
  158433  158439 -158445  158451       4  158433  158439 -158445  158451       5
  158433  158439 -158445  158451       6  158433  158439  158445  158505       7
  158433  158439 -158445  158505       8  158433  158439 -158445  158505       9
  158433  158439 -158445  158505       6  158418  158409  158403  158433     153
  158418  158409 -158403  158433     154  158418  158409 -158403  158433     155
  158418  158409 -158403  158433     156  158409  158403  158433  158436       3
  158409  158403  158433  158439      11  158409  158403 -158433  158439      12
  158409  158403 -158433  158439      13  158409  158403 -158433  158439       6
  158403  158409  158418  158421       7  158403  158409  158418  158424     157
  158403  158409 -158418  158424     158  158403  158409 -158418  158424     159
  158403  158409 -158418  158424     160  158403  158433  158439  158445       2
  158397  158403  158409  158418     161  158397  158403 -158409  158418     162
  158397  158403 -158409  158418     155  158397  158403 -158409  158418     163
  158397  158403  158433  158436       3  158397  158403  158433  158439      21
  158397  158403 -158433  158439      22  158397  158403 -158433  158439      23
  158397  158403 -158433  158439       6  158508  158505  158511  158517       2
  158505  158511  158517  158523       1  158505  158511 -158517  158523       4
  158505  158511 -158517  158523       5  158505  158511 -158517  158523       6
  158505  158511  158517  158571       7  158505  158511 -158517  158571       8
  158505  158511 -158517  158571       9  158505  158511 -158517  158571       6
  158469  158478  158484  158487      51  158469  158478 -158484  158487       6
  158469  158478  158484  158496      51  158469  158478 -158484  158496       6
  158460  158451  158445  158505      10  158460  158469  158478  158484       7
  158460  158469 -158478  158484      29  158451  158445  158505  158508       3
  158451  158445  158505  158511      11  158451  158445 -158505  158511      12
  158451  158445 -158505  158511      13  158451  158445 -158505  158511       6
  158451  158460  158469  158478      10  158445  158451  158460  158469      16
  158445  158451 -158460  158469      17  158445  158451 -158460  158469      18
  158445  158505  158511  158517       2  158439  158445  158451  158460      10
  158439  158445  158505  158508       3  158439  158445  158505  158511      21
  158439  158445 -158505  158511      22  158439  158445 -158505  158511      23
  158439  158445 -158505  158511       6  158574  158571  158577  158583       2
  158571  158577  158583  158589       1  158571  158577 -158583  158589       4
  158571  158577 -158583  158589       5  158571  158577 -158583  158589       6
  158571  158577  158583  158613       7  158571  158577 -158583  158613       8
  158571  158577 -158583  158613       9  158571  158577 -158583  158613       6
  158532  158523  158517  158571      10  158532  158541  158550  158559      10
  158523  158517  158571  158574       3  158523  158517  158571  158577      11
  158523  158517 -158571  158577      12  158523  158517 -158571  158577      13
  158523  158517 -158571  158577       6  158523  158532  158541  158550      16
  158523  158532 -158541  158550      17  158523  158532 -158541  158550      18
  158517  158523  158532  158541      16  158517  158523 -158532  158541      17
  158517  158523 -158532  158541      18  158517  158571  158577  158583       2
  158511  158517  158523  158532      10  158511  158517  158571  158574       3
  158511  158517  158571  158577      21  158511  158517 -158571  158577      22
  158511  158517 -158571  158577      23  158511  158517 -158571  158577       6
  158616  158613  158619  158625       2  158613  158619  158625  158631       1
  158613  158619 -158625  158631       4  158613  158619 -158625  158631       5
  158613  158619 -158625  158631       6  158613  158619  158625  158664       7
  158613  158619 -158625  158664       8  158613  158619 -158625  158664       9
  158613  158619 -158625  158664       6  158598  158589  158583  158613     153
  158598  158589 -158583  158613     154  158598  158589 -158583  158613     155
  158598  158589 -158583  158613     156  158589  158583  158613  158616       3
  158589  158583  158613  158619      11  158589  158583 -158613  158619      12
  158589  158583 -158613  158619      13  158589  158583 -158613  158619       6
  158583  158589  158598  158601       7  158583  158589  158598  158604     157
  158583  158589 -158598  158604     158  158583  158589 -158598  158604     159
  158583  158589 -158598  158604     160  158583  158613  158619  158625       2
  158577  158583  158589  158598     161  158577  158583 -158589  158598     162
  158577  158583 -158589  158598     155  158577  158583 -158589  158598     163
  158577  158583  158613  158616       3  158577  158583  158613  158619      21
  158577  158583 -158613  158619      22  158577  158583 -158613  158619      23
  158577  158583 -158613  158619       6  158667  158664  158670  158676       2
  158664  158670  158676  158682       1  158664  158670 -158676  158682       4
  158664  158670 -158676  158682       5  158664  158670 -158676  158682       6
  158664  158670  158676  158721       7  158664  158670 -158676  158721       8
  158664  158670 -158676  158721       9  158664  158670 -158676  158721       6
  158640  158631  158625  158664      64  158640  158631 -158625  158664      65
  158640  158631 -158625  158664      54  158640  158631 -158625  158664      66
  158631  158625  158664  158667       3  158631  158625  158664  158670      11
  158631  158625 -158664  158670      12  158631  158625 -158664  158670      13
  158631  158625 -158664  158670       6  158631  158640  158649  158652       7
  158631  158640  158649  158655      78  158631  158640 -158649  158655      79
  158631  158640 -158649  158655      80  158631  158640 -158649  158655      81
  158625  158631  158640  158649      82  158625  158631 -158640  158649      83
  158625  158631 -158640  158649      84  158625  158631 -158640  158649      85
  158625  158664  158670  158676       2  158619  158625  158631  158640      75
  158619  158625 -158631  158640      76  158619  158625 -158631  158640      54
  158619  158625 -158631  158640      77  158619  158625  158664  158667       3
  158619  158625  158664  158670      21  158619  158625 -158664  158670      22
  158619  158625 -158664  158670      23  158619  158625 -158664  158670       6
  158724  158721  158727  158733       2  158721  158727  158733  158739       1
  158721  158727 -158733  158739       4  158721  158727 -158733  158739       5
  158721  158727 -158733  158739       6  158721  158727  158733  158787       7
  158721  158727 -158733  158787       8  158721  158727 -158733  158787       9
  158721  158727 -158733  158787       6  158691  158682  158676  158721      52
  158691  158682 -158676  158721      53  158691  158682 -158676  158721      54
  158691  158682 -158676  158721      55  158682  158676  158721  158724       3
  158682  158676  158721  158727      11  158682  158676 -158721  158727      12
  158682  158676 -158721  158727      13  158682  158676 -158721  158727       6
  158676  158682  158691  158697      56  158676  158682 -158691  158697      57
  158676  158682 -158691  158697      58  158676  158682 -158691  158697      59
  158676  158682  158691  158709      56  158676  158682 -158691  158709      57
  158676  158682 -158691  158709      58  158676  158682 -158691  158709      59
  158676  158721  158727  158733       2  158670  158676  158682  158691      60
  158670  158676 -158682  158691      61  158670  158676 -158682  158691      54
  158670  158676 -158682  158691      62  158670  158676  158721  158724       3
  158670  158676  158721  158727      21  158670  158676 -158721  158727      22
  158670  158676 -158721  158727      23  158670  158676 -158721  158727       6
  158790  158787  158793  158799       2  158787  158793  158799  158805       1
  158787  158793 -158799  158805       4  158787  158793 -158799  158805       5
  158787  158793 -158799  158805       6  158787  158793  158799  158823       7
  158787  158793 -158799  158823       8  158787  158793 -158799  158823       9
  158787  158793 -158799  158823       6  158748  158739  158733  158787      10
  158748  158757  158766  158775      10  158739  158733  158787  158790       3
  158739  158733  158787  158793      11  158739  158733 -158787  158793      12
  158739  158733 -158787  158793      13  158739  158733 -158787  158793       6
  158739  158748  158757  158766      16  158739  158748 -158757  158766      17
  158739  158748 -158757  158766      18  158733  158739  158748  158757      16
  158733  158739 -158748  158757      17  158733  158739 -158748  158757      18
  158733  158787  158793  158799       2  158727  158733  158739  158748      10
  158727  158733  158787  158790       3  158727  158733  158787  158793      21
  158727  158733 -158787  158793      22  158727  158733 -158787  158793      23
  158727  158733 -158787  158793       6  158826  158823  158829  158835       2
  158823  158829  158835  158841       1  158823  158829 -158835  158841       4
  158823  158829 -158835  158841       5  158823  158829 -158835  158841       6
  158823  158829  158835  158874       7  158823  158829 -158835  158874       8
  158823  158829 -158835  158874       9  158823  158829 -158835  158874       6
  158814  158805  158799  158823      24  158814  158805 -158799  158823      25
  158814  158805 -158799  158823      26  158814  158805 -158799  158823      27
  158805  158799  158823  158826       3  158805  158799  158823  158829      11
  158805  158799 -158823  158829      12  158805  158799 -158823  158829      13
  158805  158799 -158823  158829       6  158799  158805  158814  158817       7
  158799  158805 -158814  158817      28  158799  158805 -158814  158817      29
  158799  158805 -158814  158817      30  158799  158805  158814  158820       7
  158799  158805 -158814  158820      28  158799  158805 -158814  158820      29
  158799  158805 -158814  158820      30  158799  158823  158829  158835       2
  158793  158799  158805  158814      31  158793  158799 -158805  158814      32
  158793  158799 -158805  158814      26  158793  158799 -158805  158814      33
  158793  158799  158823  158826       3  158793  158799  158823  158829      21
  158793  158799 -158823  158829      22  158793  158799 -158823  158829      23
  158793  158799 -158823  158829       6  158877  158874  158880  158886       2
  158874  158880  158886  158892       1  158874  158880 -158886  158892       4
  158874  158880 -158886  158892       5  158874  158880 -158886  158892       6
  158874  158880  158886  158904       7  158874  158880 -158886  158904       8
  158874  158880 -158886  158904       9  158874  158880 -158886  158904       6
  158850  158841  158835  158874      64  158850  158841 -158835  158874      65
  158850  158841 -158835  158874      54  158850  158841 -158835  158874      66
  158841  158835  158874  158877       3  158841  158835  158874  158880      11
  158841  158835 -158874  158880      12  158841  158835 -158874  158880      13
  158841  158835 -158874  158880       6  158841  158850  158859  158862      67
  158841  158850 -158859  158862      68  158841  158850 -158859  158862      69
  158841  158850 -158859  158862      70  158835  158841  158850  158859      71
  158835  158841 -158850  158859      72  158835  158841 -158850  158859      73
  158835  158841 -158850  158859      74  158835  158874  158880  158886       2
  158829  158835  158841  158850      75  158829  158835 -158841  158850      76
  158829  158835 -158841  158850      54  158829  158835 -158841  158850      77
  158829  158835  158874  158877       3  158829  158835  158874  158880      21
  158829  158835 -158874  158880      22  158829  158835 -158874  158880      23
  158829  158835 -158874  158880       6  158907  158904  158910  158916       2
  158904  158910  158916  158922       1  158904  158910 -158916  158922       4
  158904  158910 -158916  158922       5  158904  158910 -158916  158922       6
  158904  158910  158916  158961       7  158904  158910 -158916  158961       8
  158904  158910 -158916  158961       9  158904  158910 -158916  158961       6
  158892  158886  158904  158907       3  158892  158886  158904  158910      11
  158892  158886 -158904  158910      12  158892  158886 -158904  158910      13
  158892  158886 -158904  158910       6  158886  158904  158910  158916       2
  158880  158886  158904  158907       3  158880  158886  158904  158910      21
  158880  158886 -158904  158910      22  158880  158886 -158904  158910      23
  158880  158886 -158904  158910       6  158964  158961  158967  158973       2
  158961  158967  158973  158979       1  158961  158967 -158973  158979       4
  158961  158967 -158973  158979       5  158961  158967 -158973  158979       6
  158961  158967  158973  158991       7  158961  158967 -158973  158991       8
  158961  158967 -158973  158991       9  158961  158967 -158973  158991       6
  158940  158922  158916  158961     103  158940  158922 -158916  158961     104
  158940  158922 -158916  158961     105  158940  158922 -158916  158961     106
  158928  158922  158916  158961      34  158928  158922 -158916  158961      35
  158928  158922 -158916  158961      36  158928  158922 -158916  158961      37
  158928  158922  158940  158949     107  158928  158922 -158940  158949     108
  158928  158922 -158940  158949     109  158928  158922 -158940  158949     110
  158922  158916  158961  158964       3  158922  158916  158961  158967      11
  158922  158916 -158961  158967      12  158922  158916 -158961  158967      13
  158922  158916 -158961  158967       6  158916  158922  158940  158949     111
  158916  158922 -158940  158949     112  158916  158922 -158940  158949     109
  158916  158922 -158940  158949     113  158916  158961  158967  158973       2
  158910  158916  158922  158928      38  158910  158916 -158922  158928      39
  158910  158916 -158922  158928      36  158910  158916 -158922  158928      40
  158910  158916  158922  158940     114  158910  158916 -158922  158940     115
  158910  158916 -158922  158940     105  158910  158916 -158922  158940     116
  158910  158916  158961  158964       3  158910  158916  158961  158967      21
  158910  158916 -158961  158967      22  158910  158916 -158961  158967      23
  158910  158916 -158961  158967       6  158994  158991  158997  159003       2
  158991  158997  159003  159009       1  158991  158997 -159003  159009       4
  158991  158997 -159003  159009       5  158991  158997 -159003  159009       6
  158991  158997  159003  159033       7  158991  158997 -159003  159033       8
  158991  158997 -159003  159033       9  158991  158997 -159003  159033       6
  158979  158973  158991  158994       3  158979  158973  158991  158997      11
  158979  158973 -158991  158997      12  158979  158973 -158991  158997      13
  158979  158973 -158991  158997       6  158973  158991  158997  159003       2
  158967  158973  158991  158994       3  158967  158973  158991  158997      21
  158967  158973 -158991  158997      22  158967  158973 -158991  158997      23
  158967  158973 -158991  158997       6  159036  159033  159039  159045       2
  159033  159039  159045  159054       7  159033  159039 -159045  159054       8
  159033  159039 -159045  159054       9  159033  159039 -159045  159054       6
  159027  159009  159003  159033      86  159027  159009 -159003  159033      87
  159027  159009 -159003  159033      88  159027  159009 -159003  159033      89
  159015  159009  159003  159033      34  159015  159009 -159003  159033      35
  159015  159009 -159003  159033      36  159015  159009 -159003  159033      37
  159009  159003  159033  159036       3  159009  159003  159033  159039      11
  159009  159003 -159033  159039      12  159009  159003 -159033  159039      13
  159009  159003 -159033  159039       6  159003  159033  159039  159045       2
  158997  159003  159009  159015      38  158997  159003 -159009  159015      39
  158997  159003 -159009  159015      36  158997  159003 -159009  159015      40
  158997  159003  159009  159027      99  158997  159003 -159009  159027     100
  158997  159003 -159009  159027      88  158997  159003 -159009  159027     101
  158997  159003  159033  159036       3  158997  159003  159033  159039      21
  158997  159003 -159033  159039      22  158997  159003 -159033  159039      23
  158997  159003 -159033  159039       6  159057  159054  159060  159066       2
  159054  159060  159066  159075       7  159054  159060 -159066  159075       8
  159054  159060 -159066  159075       9  159054  159060 -159066  159075       6
  159045  159054  159060  159066       2  159039  159045  159054  159057       3
  159039  159045  159054  159060      21  159039  159045 -159054  159060      22
  159039  159045 -159054  159060      23  159039  159045 -159054  159060       6
  159078  159075  159081  159087       2  159075  159081  159087  159093       1
  159075  159081 -159087  159093       4  159075  159081 -159087  159093       5
  159075  159081 -159087  159093       6  159075  159081  159087  159105       7
  159075  159081 -159087  159105       8  159075  159081 -159087  159105       9
  159075  159081 -159087  159105       6  159066  159075  159081  159087       2
  159060  159066  159075  159078       3  159060  159066  159075  159081      21
  159060  159066 -159075  159081      22  159060  159066 -159075  159081      23
  159060  159066 -159075  159081       6  159108  159105  159111  159117       2
  159105  159111  159117  159123       1  159105  159111 -159117  159123       4
  159105  159111 -159117  159123       5  159105  159111 -159117  159123       6
  159105  159111  159117  159153       7  159105  159111 -159117  159153       8
  159105  159111 -159117  159153       9  159105  159111 -159117  159153       6
  159093  159087  159105  159108       3  159093  159087  159105  159111      11
  159093  159087 -159105  159111      12  159093  159087 -159105  159111      13
  159093  159087 -159105  159111       6  159087  159105  159111  159117       2
  159081  159087  159105  159108       3  159081  159087  159105  159111      21
  159081  159087 -159105  159111      22  159081  159087 -159105  159111      23
  159081  159087 -159105  159111       6  159156  159153  159159  159165       2
  159153  159159  159165  159171       1  159153  159159 -159165  159171       4
  159153  159159 -159165  159171       5  159153  159159 -159165  159171       6
  159153  159159  159165  159213       7  159153  159159 -159165  159213       8
  159153  159159 -159165  159213       9  159153  159159 -159165  159213       6
  159141  159123  159117  159153      34  159141  159123 -159117  159153      35
  159141  159123 -159117  159153      36  159141  159123 -159117  159153      37
  159129  159123  159117  159153      34  159129  159123 -159117  159153      35
  159129  159123 -159117  159153      36  159129  159123 -159117  159153      37
  159123  159117  159153  159156       3  159123  159117  159153  159159      11
  159123  159117 -159153  159159      12  159123  159117 -159153  159159      13
  159123  159117 -159153  159159       6  159117  159153  159159  159165       2
  159111  159117  159123  159129      38  159111  159117 -159123  159129      39
  159111  159117 -159123  159129      36  159111  159117 -159123  159129      40
  159111  159117  159123  159141      38  159111  159117 -159123  159141      39
  159111  159117 -159123  159141      36  159111  159117 -159123  159141      40
  159111  159117  159153  159156       3  159111  159117  159153  159159      21
  159111  159117 -159153  159159      22  159111  159117 -159153  159159      23
  159111  159117 -159153  159159       6  159216  159213  159219  159225       2
  159213  159219  159225  159234       7  159213  159219 -159225  159234       8
  159213  159219 -159225  159234       9  159213  159219 -159225  159234       6
  159189  159183  159180  159207      41  159189  159195 -159201  159207      41
  159183  159180  159207  159201      41  159183  159189 -159195  159201      41
  159180  159171  159165  159213      42  159180  159171 -159165  159213      43
  159180  159171 -159165  159213      44  159180  159171 -159165  159213      45
  159180  159183  159189  159195      41  159180  159207 -159201  159195      41
  159171  159165  159213  159216       3  159171  159165  159213  159219      11
  159171  159165 -159213  159219      12  159171  159165 -159213  159219      13
  159171  159165 -159213  159219       6  159171  159180  159183  159189      41
  159171  159180  159207  159201      41  159165  159171  159180  159183       7
  159165  159171 -159180  159183      46  159165  159171 -159180  159183      29
  159165  159171 -159180  159183      47  159165  159171  159180  159207       7
  159165  159171 -159180  159207      46  159165  159171 -159180  159207      29
  159165  159171 -159180  159207      47  159165  159213  159219  159225       2
  159159  159165  159171  159180      48  159159  159165 -159171  159180      49
  159159  159165 -159171  159180      44  159159  159165 -159171  159180      50
  159159  159165  159213  159216       3  159159  159165  159213  159219      21
  159159  159165 -159213  159219      22  159159  159165 -159213  159219      23
  159159  159165 -159213  159219       6  159237  159234  159240  159246       2
  159234  159240  159246  159252       1  159234  159240 -159246  159252       4
  159234  159240 -159246  159252       5  159234  159240 -159246  159252       6
  159234  159240  159246  159279       7  159234  159240 -159246  159279       8
  159234  159240 -159246  159279       9  159234  159240 -159246  159279       6
  159225  159234  159240  159246       2  159219  159225  159234  159237       3
  159219  159225  159234  159240      21  159219  159225 -159234  159240      22
  159219  159225 -159234  159240      23  159219  159225 -159234  159240       6
  159282  159279  159285  159291       2  159279  159285  159291  159297       1
  159279  159285 -159291  159297       4  159279  159285 -159291  159297       5
  159279  159285 -159291  159297       6  159279  159285  159291  159324       7
  159279  159285 -159291  159324       8  159279  159285 -159291  159324       9
  159279  159285 -159291  159324       6  159261  159252  159246  159279      64
  159261  159252 -159246  159279      65  159261  159252 -159246  159279      54
  159261  159252 -159246  159279      66  159252  159246  159279  159282       3
  159252  159246  159279  159285      11  159252  159246 -159279  159285      12
  159252  159246 -159279  159285      13  159252  159246 -159279  159285       6
  159252  159261  159270  159273     117  159252  159261 -159270  159273     118
  159252  159261  159270  159276     117  159252  159261 -159270  159276     118
  159246  159252  159261  159270     119  159246  159252 -159261  159270     120
  159246  159252 -159261  159270     121  159246  159252 -159261  159270     122
  159246  159279  159285  159291       2  159240  159246  159252  159261      75
  159240  159246 -159252  159261      76  159240  159246 -159252  159261      54
  159240  159246 -159252  159261      77  159240  159246  159279  159282       3
  159240  159246  159279  159285      21  159240  159246 -159279  159285      22
  159240  159246 -159279  159285      23  159240  159246 -159279  159285       6
  159327  159324  159330  159336       2  159324  159330  159336  159345       7
  159324  159330 -159336  159345       8  159324  159330 -159336  159345       9
  159324  159330 -159336  159345       6  159306  159297  159291  159324      64
  159306  159297 -159291  159324      65  159306  159297 -159291  159324      54
  159306  159297 -159291  159324      66  159297  159291  159324  159327       3
  159297  159291  159324  159330      11  159297  159291 -159324  159330      12
  159297  159291 -159324  159330      13  159297  159291 -159324  159330       6
  159297  159306  159315  159318     117  159297  159306 -159315  159318     118
  159297  159306  159315  159321     117  159297  159306 -159315  159321     118
  159291  159297  159306  159315     119  159291  159297 -159306  159315     120
  159291  159297 -159306  159315     121  159291  159297 -159306  159315     122
  159291  159324  159330  159336       2  159285  159291  159297  159306      75
  159285  159291 -159297  159306      76  159285  159291 -159297  159306      54
  159285  159291 -159297  159306      77  159285  159291  159324  159327       3
  159285  159291  159324  159330      21  159285  159291 -159324  159330      22
  159285  159291 -159324  159330      23  159285  159291 -159324  159330       6
  159348  159345  159351  159357       2  159345  159351  159357  159363       1
  159345  159351 -159357  159363       4  159345  159351 -159357  159363       5
  159345  159351 -159357  159363       6  159345  159351  159357  159402       7
  159345  159351 -159357  159402       8  159345  159351 -159357  159402       9
  159345  159351 -159357  159402       6  159336  159345  159351  159357       2
  159330  159336  159345  159348       3  159330  159336  159345  159351      21
  159330  159336 -159345  159351      22  159330  159336 -159345  159351      23
  159330  159336 -159345  159351       6  159405  159402  159408  159414       2
  159402  159408  159414  159420       1  159402  159408 -159414  159420       4
  159402  159408 -159414  159420       5  159402  159408 -159414  159420       6
  159402  159408  159414  159444       7  159402  159408 -159414  159444       8
  159402  159408 -159414  159444       9  159402  159408 -159414  159444       6
  159372  159363  159357  159402      52  159372  159363 -159357  159402      53
  159372  159363 -159357  159402      54  159372  159363 -159357  159402      55
  159363  159357  159402  159405       3  159363  159357  159402  159408      11
  159363  159357 -159402  159408      12  159363  159357 -159402  159408      13
  159363  159357 -159402  159408       6  159357  159363  159372  159378      56
  159357  159363 -159372  159378      57  159357  159363 -159372  159378      58
  159357  159363 -159372  159378      59  159357  159363  159372  159390      56
  159357  159363 -159372  159390      57  159357  159363 -159372  159390      58
  159357  159363 -159372  159390      59  159357  159402  159408  159414       2
  159351  159357  159363  159372      60  159351  159357 -159363  159372      61
  159351  159357 -159363  159372      54  159351  159357 -159363  159372      62
  159351  159357  159402  159405       3  159351  159357  159402  159408      21
  159351  159357 -159402  159408      22  159351  159357 -159402  159408      23
  159351  159357 -159402  159408       6  159447  159444  159450  159456       2
  159444  159450  159456  159462       1  159444  159450 -159456  159462       4
  159444  159450 -159456  159462       5  159444  159450 -159456  159462       6
  159444  159450  159456  159501       7  159444  159450 -159456  159501       8
  159444  159450 -159456  159501       9  159444  159450 -159456  159501       6
  159438  159420  159414  159444      86  159438  159420 -159414  159444      87
  159438  159420 -159414  159444      88  159438  159420 -159414  159444      89
  159426  159420  159414  159444      34  159426  159420 -159414  159444      35
  159426  159420 -159414  159444      36  159426  159420 -159414  159444      37
  159420  159414  159444  159447       3  159420  159414  159444  159450      11
  159420  159414 -159444  159450      12  159420  159414 -159444  159450      13
  159420  159414 -159444  159450       6  159414  159444  159450  159456       2
  159408  159414  159420  159426      38  159408  159414 -159420  159426      39
  159408  159414 -159420  159426      36  159408  159414 -159420  159426      40
  159408  159414  159420  159438      99  159408  159414 -159420  159438     100
  159408  159414 -159420  159438      88  159408  159414 -159420  159438     101
  159408  159414  159444  159447       3  159408  159414  159444  159450      21
  159408  159414 -159444  159450      22  159408  159414 -159444  159450      23
  159408  159414 -159444  159450       6  159504  159501  159507  159513       2
  159501  159507  159513  159519       1  159501  159507 -159513  159519       4
  159501  159507 -159513  159519       5  159501  159507 -159513  159519       6
  159501  159507  159513  159543       7  159501  159507 -159513  159543       8
  159501  159507 -159513  159543       9  159501  159507 -159513  159543       6
  159471  159462  159456  159501      52  159471  159462 -159456  159501      53
  159471  159462 -159456  159501      54  159471  159462 -159456  159501      55
  159462  159456  159501  159504       3  159462  159456  159501  159507      11
  159462  159456 -159501  159507      12  159462  159456 -159501  159507      13
  159462  159456 -159501  159507       6  159456  159462  159471  159477      56
  159456  159462 -159471  159477      57  159456  159462 -159471  159477      58
  159456  159462 -159471  159477      59  159456  159462  159471  159489      56
  159456  159462 -159471  159489      57  159456  159462 -159471  159489      58
  159456  159462 -159471  159489      59  159456  159501  159507  159513       2
  159450  159456  159462  159471      60  159450  159456 -159462  159471      61
  159450  159456 -159462  159471      54  159450  159456 -159462  159471      62
  159450  159456  159501  159504       3  159450  159456  159501  159507      21
  159450  159456 -159501  159507      22  159450  159456 -159501  159507      23
  159450  159456 -159501  159507       6  159546  159543  159549  159555       2
  159543  159549  159555  159561       1  159543  159549 -159555  159561       4
  159543  159549 -159555  159561       5  159543  159549 -159555  159561       6
  159543  159549  159555  159600       7  159543  159549 -159555  159600       8
  159543  159549 -159555  159600       9  159543  159549 -159555  159600       6
  159528  159519  159513  159543     153  159528  159519 -159513  159543     154
  159528  159519 -159513  159543     155  159528  159519 -159513  159543     156
  159519  159513  159543  159546       3  159519  159513  159543  159549      11
  159519  159513 -159543  159549      12  159519  159513 -159543  159549      13
  159519  159513 -159543  159549       6  159513  159519  159528  159531       7
  159513  159519  159528  159534     157  159513  159519 -159528  159534     158
  159513  159519 -159528  159534     159  159513  159519 -159528  159534     160
  159513  159543  159549  159555       2  159507  159513  159519  159528     161
  159507  159513 -159519  159528     162  159507  159513 -159519  159528     155
  159507  159513 -159519  159528     163  159507  159513  159543  159546       3
  159507  159513  159543  159549      21  159507  159513 -159543  159549      22
  159507  159513 -159543  159549      23  159507  159513 -159543  159549       6
  159603  159600  159606  159612       2  159600  159606  159612  159618       1
  159600  159606 -159612  159618       4  159600  159606 -159612  159618       5
  159600  159606 -159612  159618       6  159600  159606  159612  159645       7
  159600  159606 -159612  159645       8  159600  159606 -159612  159645       9
  159600  159606 -159612  159645       6  159570  159561  159555  159600      52
  159570  159561 -159555  159600      53  159570  159561 -159555  159600      54
  159570  159561 -159555  159600      55  159561  159555  159600  159603       3
  159561  159555  159600  159606      11  159561  159555 -159600  159606      12
  159561  159555 -159600  159606      13  159561  159555 -159600  159606       6
  159555  159561  159570  159576      56  159555  159561 -159570  159576      57
  159555  159561 -159570  159576      58  159555  159561 -159570  159576      59
  159555  159561  159570  159588      56  159555  159561 -159570  159588      57
  159555  159561 -159570  159588      58  159555  159561 -159570  159588      59
  159555  159600  159606  159612       2  159549  159555  159561  159570      60
  159549  159555 -159561  159570      61  159549  159555 -159561  159570      54
  159549  159555 -159561  159570      62  159549  159555  159600  159603       3
  159549  159555  159600  159606      21  159549  159555 -159600  159606      22
  159549  159555 -159600  159606      23  159549  159555 -159600  159606       6
  159648  159645  159651  159657       2  159645  159651  159657  159663       1
  159645  159651 -159657  159663       4  159645  159651 -159657  159663       5
  159645  159651 -159657  159663       6  159645  159651  159657  159681       7
  159645  159651 -159657  159681       8  159645  159651 -159657  159681       9
  159645  159651 -159657  159681       6  159627  159618  159612  159645      64
  159627  159618 -159612  159645      65  159627  159618 -159612  159645      54
  159627  159618 -159612  159645      66  159618  159612  159645  159648       3
  159618  159612  159645  159651      11  159618  159612 -159645  159651      12
  159618  159612 -159645  159651      13  159618  159612 -159645  159651       6
  159618  159627  159636  159639     117  159618  159627 -159636  159639     118
  159618  159627  159636  159642     117  159618  159627 -159636  159642     118
  159612  159618  159627  159636     119  159612  159618 -159627  159636     120
  159612  159618 -159627  159636     121  159612  159618 -159627  159636     122
  159612  159645  159651  159657       2  159606  159612  159618  159627      75
  159606  159612 -159618  159627      76  159606  159612 -159618  159627      54
  159606  159612 -159618  159627      77  159606  159612  159645  159648       3
  159606  159612  159645  159651      21  159606  159612 -159645  159651      22
  159606  159612 -159645  159651      23  159606  159612 -159645  159651       6
  159684  159681  159687  159693       2  159681  159687  159693  159699       1
  159681  159687 -159693  159699       4  159681  159687 -159693  159699       5
  159681  159687 -159693  159699       6  159681  159687  159693  159729       7
  159681  159687 -159693  159729       8  159681  159687 -159693  159729       9
  159681  159687 -159693  159729       6  159672  159663  159657  159681      24
  159672  159663 -159657  159681      25  159672  159663 -159657  159681      26
  159672  159663 -159657  159681      27  159663  159657  159681  159684       3
  159663  159657  159681  159687      11  159663  159657 -159681  159687      12
  159663  159657 -159681  159687      13  159663  159657 -159681  159687       6
  159657  159663  159672  159675       7  159657  159663 -159672  159675      28
  159657  159663 -159672  159675      29  159657  159663 -159672  159675      30
  159657  159663  159672  159678       7  159657  159663 -159672  159678      28
  159657  159663 -159672  159678      29  159657  159663 -159672  159678      30
  159657  159681  159687  159693       2  159651  159657  159663  159672      31
  159651  159657 -159663  159672      32  159651  159657 -159663  159672      26
  159651  159657 -159663  159672      33  159651  159657  159681  159684       3
  159651  159657  159681  159687      21  159651  159657 -159681  159687      22
  159651  159657 -159681  159687      23  159651  159657 -159681  159687       6
  159732  159729  159735  159741       2  159729  159735  159741  159747       1
  159729  159735 -159741  159747       4  159729  159735 -159741  159747       5
  159729  159735 -159741  159747       6  159729  159735  159741  159780       7
  159729  159735 -159741  159780       8  159729  159735 -159741  159780       9
  159729  159735 -159741  159780       6  159717  159699  159693  159729      34
  159717  159699 -159693  159729      35  159717  159699 -159693  159729      36
  159717  159699 -159693  159729      37  159705  159699  159693  159729      34
  159705  159699 -159693  159729      35  159705  159699 -159693  159729      36
  159705  159699 -159693  159729      37  159699  159693  159729  159732       3
  159699  159693  159729  159735      11  159699  159693 -159729  159735      12
  159699  159693 -159729  159735      13  159699  159693 -159729  159735       6
  159693  159729  159735  159741       2  159687  159693  159699  159705      38
  159687  159693 -159699  159705      39  159687  159693 -159699  159705      36
  159687  159693 -159699  159705      40  159687  159693  159699  159717      38
  159687  159693 -159699  159717      39  159687  159693 -159699  159717      36
  159687  159693 -159699  159717      40  159687  159693  159729  159732       3
  159687  159693  159729  159735      21  159687  159693 -159729  159735      22
  159687  159693 -159729  159735      23  159687  159693 -159729  159735       6
  159783  159780  159786  159789       2  159783  159780  159786  159816       2
  159780  159786  159789  159798       1  159780  159786 -159789  159798     102
  159780  159786 -159789  159798      13  159780  159786 -159789  159798       6
  159780  159786  159816  159807       1  159780  159786 -159816  159807       4
  159780  159786 -159816  159807       5  159780  159786 -159816  159807       6
  159780  159786  159816  159822       7  159780  159786 -159816  159822       8
  159780  159786 -159816  159822       9  159780  159786 -159816  159822       6
  159756  159747  159741  159780      64  159756  159747 -159741  159780      65
  159756  159747 -159741  159780      54  159756  159747 -159741  159780      66
  159747  159741  159780  159783       3  159747  159741  159780  159786      11
  159747  159741 -159780  159786      12  159747  159741 -159780  159786      13
  159747  159741 -159780  159786       6  159747  159756  159765  159768       7
  159747  159756  159765  159771      78  159747  159756 -159765  159771      79
  159747  159756 -159765  159771      80  159747  159756 -159765  159771      81
  159741  159747  159756  159765      82  159741  159747 -159756  159765      83
  159741  159747 -159756  159765      84  159741  159747 -159756  159765      85
  159741  159780  159786  159789       2  159741  159780  159786  159816       2
  159735  159741  159747  159756      75  159735  159741 -159747  159756      76
  159735  159741 -159747  159756      54  159735  159741 -159747  159756      77
  159735  159741  159780  159783       3  159735  159741  159780  159786      21
  159735  159741 -159780  159786      22  159735  159741 -159780  159786      23
  159735  159741 -159780  159786       6  159825  159822  159828  159834       2
  159822  159828  159834  159840       1  159822  159828 -159834  159840       4
  159822  159828 -159834  159840       5  159822  159828 -159834  159840       6
  159822  159828  159834  159873       7  159822  159828 -159834  159873       8
  159822  159828 -159834  159873       9  159822  159828 -159834  159873       6
  159816  159822  159828  159834       2  159807  159816  159822  159825       3
  159807  159816  159822  159828      11  159807  159816 -159822  159828      12
  159807  159816 -159822  159828      13  159807  159816 -159822  159828       6
  159798  159789 -159786  159816       3  159798  159807  159816  159822      10
  159789  159786 -159816  159807       3  159789  159786  159816  159822       3
  159789  159798 -159807  159816      16  159789  159798 -159807  159816      17
  159789  159798 -159807  159816      18  159786  159789 -159798  159807      10
  159786  159816 -159807  159798      10  159786  159816  159822  159825       3
  159786  159816  159822  159828      21  159786  159816 -159822  159828      22
  159786  159816 -159822  159828      23  159786  159816 -159822  159828       6
  159876  159873  159879  159885       2  159873  159879  159885  159891       1
  159873  159879 -159885  159891       4  159873  159879 -159885  159891       5
  159873  159879 -159885  159891       6  159873  159879  159885  159909       7
  159873  159879 -159885  159909       8  159873  159879 -159885  159909       9
  159873  159879 -159885  159909       6  159855  159852 -159849  159867      51
  159852  159849 -159867  159861     177  159852  159855 -159861  159867     176
  159849  159840  159834  159873     178  159849  159840 -159834  159873     179
  159849  159840 -159834  159873     180  159849  159840 -159834  159873     181
  159849  159852 -159855  159861     182  159849  159867 -159861  159855     138
  159840  159834  159873  159876       3  159840  159834  159873  159879      11
  159840  159834 -159873  159879      12  159840  159834 -159873  159879      13
  159840  159834 -159873  159879       6  159840  159849  159852  159855      51
  159840  159849  159867  159861     177  159834  159840  159849  159852     183
  159834  159840 -159849  159852     184  159834  159840 -159849  159852     185
  159834  159840 -159849  159852     186  159834  159840  159849  159867       3
  159834  159873  159879  159885       2  159828  159834  159840  159849     187
  159828  159834 -159840  159849     188  159828  159834 -159840  159849     180
  159828  159834 -159840  159849      33  159828  159834  159873  159876       3
  159828  159834  159873  159879      21  159828  159834 -159873  159879      22
  159828  159834 -159873  159879      23  159828  159834 -159873  159879       6
  159912  159909  159915  159921       2  159909  159915  159921  159927       1
  159909  159915 -159921  159927       4  159909  159915 -159921  159927       5
  159909  159915 -159921  159927       6  159909  159915  159921  159966       7
  159909  159915 -159921  159966       8  159909  159915 -159921  159966       9
  159909  159915 -159921  159966       6  159900  159891  159885  159909      24
  159900  159891 -159885  159909      25  159900  159891 -159885  159909      26
  159900  159891 -159885  159909      27  159891  159885  159909  159912       3
  159891  159885  159909  159915      11  159891  159885 -159909  159915      12
  159891  159885 -159909  159915      13  159891  159885 -159909  159915       6
  159885  159891  159900  159903       7  159885  159891 -159900  159903      28
  159885  159891 -159900  159903      29  159885  159891 -159900  159903      30
  159885  159891  159900  159906       7  159885  159891 -159900  159906      28
  159885  159891 -159900  159906      29  159885  159891 -159900  159906      30
  159885  159909  159915  159921       2  159879  159885  159891  159900      31
  159879  159885 -159891  159900      32  159879  159885 -159891  159900      26
  159879  159885 -159891  159900      33  159879  159885  159909  159912       3
  159879  159885  159909  159915      21  159879  159885 -159909  159915      22
  159879  159885 -159909  159915      23  159879  159885 -159909  159915       6
  159969  159966  159972  159978       2  159966  159972  159978  159987       7
  159966  159972 -159978  159987       8  159966  159972 -159978  159987       9
  159966  159972 -159978  159987       6  159936  159927  159921  159966      52
  159936  159927 -159921  159966      53  159936  159927 -159921  159966      54
  159936  159927 -159921  159966      55  159927  159921  159966  159969       3
  159927  159921  159966  159972      11  159927  159921 -159966  159972      12
  159927  159921 -159966  159972      13  159927  159921 -159966  159972       6
  159921  159927  159936  159942      56  159921  159927 -159936  159942      57
  159921  159927 -159936  159942      58  159921  159927 -159936  159942      59
  159921  159927  159936  159954      56  159921  159927 -159936  159954      57
  159921  159927 -159936  159954      58  159921  159927 -159936  159954      59
  159921  159966  159972  159978       2  159915  159921  159927  159936      60
  159915  159921 -159927  159936      61  159915  159921 -159927  159936      54
  159915  159921 -159927  159936      62  159915  159921  159966  159969       3
  159915  159921  159966  159972      21  159915  159921 -159966  159972      22
  159915  159921 -159966  159972      23  159915  159921 -159966  159972       6
  159990  159987  159993  159999       2  159987  159993  159999  160005       1
  159987  159993 -159999  160005       4  159987  159993 -159999  160005       5
  159987  159993 -159999  160005       6  159987  159993  159999  160053       7
  159987  159993 -159999  160053       8  159987  159993 -159999  160053       9
  159987  159993 -159999  160053       6  159978  159987  159993  159999       2
  159972  159978  159987  159990       3  159972  159978  159987  159993      21
  159972  159978 -159987  159993      22  159972  159978 -159987  159993      23
  159972  159978 -159987  159993       6  160056  160053  160059  160065       2
  160053  160059  160065  160071       1  160053  160059 -160065  160071       4
  160053  160059 -160065  160071       5  160053  160059 -160065  160071       6
  160053  160059  160065  160101       7  160053  160059 -160065  160101       8
  160053  160059 -160065  160101       9  160053  160059 -160065  160101       6
  160014  160005  159999  160053      10  160014  160023  160032  160041      10
  160005  159999  160053  160056       3  160005  159999  160053  160059      11
  160005  159999 -160053  160059      12  160005  159999 -160053  160059      13
  160005  159999 -160053  160059       6  160005  160014  160023  160032      16
  160005  160014 -160023  160032      17  160005  160014 -160023  160032      18
  159999  160005  160014  160023      16  159999  160005 -160014  160023      17
  159999  160005 -160014  160023      18  159999  160053  160059  160065       2
  159993  159999  160005  160014      10  159993  159999  160053  160056       3
  159993  159999  160053  160059      21  159993  159999 -160053  160059      22
  159993  159999 -160053  160059      23  159993  159999 -160053  160059       6
  160104  160101  160107  160113       2  160101  160107  160113  160122       7
  160101  160107 -160113  160122       8  160101  160107 -160113  160122       9
  160101  160107 -160113  160122       6  160089  160071  160065  160101      34
  160089  160071 -160065  160101      35  160089  160071 -160065  160101      36
  160089  160071 -160065  160101      37  160077  160071  160065  160101      34
  160077  160071 -160065  160101      35  160077  160071 -160065  160101      36
  160077  160071 -160065  160101      37  160071  160065  160101  160104       3
  160071  160065  160101  160107      11  160071  160065 -160101  160107      12
  160071  160065 -160101  160107      13  160071  160065 -160101  160107       6
  160065  160101  160107  160113       2  160059  160065  160071  160077      38
  160059  160065 -160071  160077      39  160059  160065 -160071  160077      36
  160059  160065 -160071  160077      40  160059  160065  160071  160089      38
  160059  160065 -160071  160089      39  160059  160065 -160071  160089      36
  160059  160065 -160071  160089      40  160059  160065  160101  160104       3
  160059  160065  160101  160107      21  160059  160065 -160101  160107      22
  160059  160065 -160101  160107      23  160059  160065 -160101  160107       6
  160125  160122  160128  160134       2  160122  160128  160134  160140       1
  160122  160128 -160134  160140       4  160122  160128 -160134  160140       5
  160122  160128 -160134  160140       6  160122  160128  160134  160167       7
  160122  160128 -160134  160167       8  160122  160128 -160134  160167       9
  160122  160128 -160134  160167       6  160113  160122  160128  160134       2
  160107  160113  160122  160125       3  160107  160113  160122  160128      21
  160107  160113 -160122  160128      22  160107  160113 -160122  160128      23
  160107  160113 -160122  160128       6  160170  160167  160173  160179       2
  160167  160173  160179  160185       1  160167  160173 -160179  160185       4
  160167  160173 -160179  160185       5  160167  160173 -160179  160185       6
  160167  160173  160179  160215       7  160167  160173 -160179  160215       8
  160167  160173 -160179  160215       9  160167  160173 -160179  160215       6
  160149  160140  160134  160167      64  160149  160140 -160134  160167      65
  160149  160140 -160134  160167      54  160149  160140 -160134  160167      66
  160140  160134  160167  160170       3  160140  160134  160167  160173      11
  160140  160134 -160167  160173      12  160140  160134 -160167  160173      13
  160140  160134 -160167  160173       6  160140  160149  160158  160161     117
  160140  160149 -160158  160161     118  160140  160149  160158  160164     117
  160140  160149 -160158  160164     118  160134  160140  160149  160158     119
  160134  160140 -160149  160158     120  160134  160140 -160149  160158     121
  160134  160140 -160149  160158     122  160134  160167  160173  160179       2
  160128  160134  160140  160149      75  160128  160134 -160140  160149      76
  160128  160134 -160140  160149      54  160128  160134 -160140  160149      77
  160128  160134  160167  160170       3  160128  160134  160167  160173      21
  160128  160134 -160167  160173      22  160128  160134 -160167  160173      23
  160128  160134 -160167  160173       6  160218  160215  160221  160227       2
  160215  160221  160227  160233       1  160215  160221 -160227  160233       4
  160215  160221 -160227  160233       5  160215  160221 -160227  160233       6
  160215  160221  160227  160272       7  160215  160221 -160227  160272       8
  160215  160221 -160227  160272       9  160215  160221 -160227  160272       6
  160203  160185  160179  160215      34  160203  160185 -160179  160215      35
  160203  160185 -160179  160215      36  160203  160185 -160179  160215      37
  160191  160185  160179  160215      34  160191  160185 -160179  160215      35
  160191  160185 -160179  160215      36  160191  160185 -160179  160215      37
  160185  160179  160215  160218       3  160185  160179  160215  160221      11
  160185  160179 -160215  160221      12  160185  160179 -160215  160221      13
  160185  160179 -160215  160221       6  160179  160215  160221  160227       2
  160173  160179  160185  160191      38  160173  160179 -160185  160191      39
  160173  160179 -160185  160191      36  160173  160179 -160185  160191      40
  160173  160179  160185  160203      38  160173  160179 -160185  160203      39
  160173  160179 -160185  160203      36  160173  160179 -160185  160203      40
  160173  160179  160215  160218       3  160173  160179  160215  160221      21
  160173  160179 -160215  160221      22  160173  160179 -160215  160221      23
  160173  160179 -160215  160221       6  160275  160272  160278  160284       2
  160272  160278  160284  160290       1  160272  160278 -160284  160290       4
  160272  160278 -160284  160290       5  160272  160278 -160284  160290       6
  160272  160278  160284  160320       7  160272  160278 -160284  160320       8
  160272  160278 -160284  160320       9  160272  160278 -160284  160320       6
  160251  160233  160227  160272     103  160251  160233 -160227  160272     104
  160251  160233 -160227  160272     105  160251  160233 -160227  160272     106
  160239  160233  160227  160272      34  160239  160233 -160227  160272      35
  160239  160233 -160227  160272      36  160239  160233 -160227  160272      37
  160239  160233  160251  160260     107  160239  160233 -160251  160260     108
  160239  160233 -160251  160260     109  160239  160233 -160251  160260     110
  160233  160227  160272  160275       3  160233  160227  160272  160278      11
  160233  160227 -160272  160278      12  160233  160227 -160272  160278      13
  160233  160227 -160272  160278       6  160227  160233  160251  160260     111
  160227  160233 -160251  160260     112  160227  160233 -160251  160260     109
  160227  160233 -160251  160260     113  160227  160272  160278  160284       2
  160221  160227  160233  160239      38  160221  160227 -160233  160239      39
  160221  160227 -160233  160239      36  160221  160227 -160233  160239      40
  160221  160227  160233  160251     114  160221  160227 -160233  160251     115
  160221  160227 -160233  160251     105  160221  160227 -160233  160251     116
  160221  160227  160272  160275       3  160221  160227  160272  160278      21
  160221  160227 -160272  160278      22  160221  160227 -160272  160278      23
  160221  160227 -160272  160278       6  160323  160320  160326  160332       2
  160320  160326  160332  160338       1  160320  160326 -160332  160338       4
  160320  160326 -160332  160338       5  160320  160326 -160332  160338       6
  160320  160326  160332  160362       7  160320  160326 -160332  160362       8
  160320  160326 -160332  160362       9  160320  160326 -160332  160362       6
  160308  160290  160284  160320      34  160308  160290 -160284  160320      35
  160308  160290 -160284  160320      36  160308  160290 -160284  160320      37
  160296  160290  160284  160320      34  160296  160290 -160284  160320      35
  160296  160290 -160284  160320      36  160296  160290 -160284  160320      37
  160290  160284  160320  160323       3  160290  160284  160320  160326      11
  160290  160284 -160320  160326      12  160290  160284 -160320  160326      13
  160290  160284 -160320  160326       6  160284  160320  160326  160332       2
  160278  160284  160290  160296      38  160278  160284 -160290  160296      39
  160278  160284 -160290  160296      36  160278  160284 -160290  160296      40
  160278  160284  160290  160308      38  160278  160284 -160290  160308      39
  160278  160284 -160290  160308      36  160278  160284 -160290  160308      40
  160278  160284  160320  160323       3  160278  160284  160320  160326      21
  160278  160284 -160320  160326      22  160278  160284 -160320  160326      23
  160278  160284 -160320  160326       6  160365  160362  160368  160374       2
  160362  160368  160374  160380       1  160362  160368 -160374  160380       4
  160362  160368 -160374  160380       5  160362  160368 -160374  160380       6
  160362  160368  160374  160428       7  160362  160368 -160374  160428       8
  160362  160368 -160374  160428       9  160362  160368 -160374  160428       6
  160356  160338  160332  160362      86  160356  160338 -160332  160362      87
  160356  160338 -160332  160362      88  160356  160338 -160332  160362      89
  160344  160338  160332  160362      34  160344  160338 -160332  160362      35
  160344  160338 -160332  160362      36  160344  160338 -160332  160362      37
  160338  160332  160362  160365       3  160338  160332  160362  160368      11
  160338  160332 -160362  160368      12  160338  160332 -160362  160368      13
  160338  160332 -160362  160368       6  160332  160362  160368  160374       2
  160326  160332  160338  160344      38  160326  160332 -160338  160344      39
  160326  160332 -160338  160344      36  160326  160332 -160338  160344      40
  160326  160332  160338  160356      99  160326  160332 -160338  160356     100
  160326  160332 -160338  160356      88  160326  160332 -160338  160356     101
  160326  160332  160362  160365       3  160326  160332  160362  160368      21
  160326  160332 -160362  160368      22  160326  160332 -160362  160368      23
  160326  160332 -160362  160368       6  160431  160428  160434  160440       2
  160428  160434  160440  160446       1  160428  160434 -160440  160446       4
  160428  160434 -160440  160446       5  160428  160434 -160440  160446       6
  160428  160434  160440  160464       7  160428  160434 -160440  160464       8
  160428  160434 -160440  160464       9  160428  160434 -160440  160464       6
  160389  160380  160374  160428      10  160389  160398  160407  160416      10
  160380  160374  160428  160431       3  160380  160374  160428  160434      11
  160380  160374 -160428  160434      12  160380  160374 -160428  160434      13
  160380  160374 -160428  160434       6  160380  160389  160398  160407      16
  160380  160389 -160398  160407      17  160380  160389 -160398  160407      18
  160374  160380  160389  160398      16  160374  160380 -160389  160398      17
  160374  160380 -160389  160398      18  160374  160428  160434  160440       2
  160368  160374  160380  160389      10  160368  160374  160428  160431       3
  160368  160374  160428  160434      21  160368  160374 -160428  160434      22
  160368  160374 -160428  160434      23  160368  160374 -160428  160434       6
  160467  160464  160470  160476       2  160464  160470  160476  160482       1
  160464  160470 -160476  160482       4  160464  160470 -160476  160482       5
  160464  160470 -160476  160482       6  160464  160470  160476  160500       7
  160464  160470 -160476  160500       8  160464  160470 -160476  160500       9
  160464  160470 -160476  160500       6  160455  160446  160440  160464      24
  160455  160446 -160440  160464      25  160455  160446 -160440  160464      26
  160455  160446 -160440  160464      27  160446  160440  160464  160467       3
  160446  160440  160464  160470      11  160446  160440 -160464  160470      12
  160446  160440 -160464  160470      13  160446  160440 -160464  160470       6
  160440  160446  160455  160458       7  160440  160446 -160455  160458      28
  160440  160446 -160455  160458      29  160440  160446 -160455  160458      30
  160440  160446  160455  160461       7  160440  160446 -160455  160461      28
  160440  160446 -160455  160461      29  160440  160446 -160455  160461      30
  160440  160464  160470  160476       2  160434  160440  160446  160455      31
  160434  160440 -160446  160455      32  160434  160440 -160446  160455      26
  160434  160440 -160446  160455      33  160434  160440  160464  160467       3
  160434  160440  160464  160470      21  160434  160440 -160464  160470      22
  160434  160440 -160464  160470      23  160434  160440 -160464  160470       6
  160503  160500  160506  160512       2  160500  160506  160512  160518       1
  160500  160506 -160512  160518       4  160500  160506 -160512  160518       5
  160500  160506 -160512  160518       6  160500  160506  160512  160530       7
  160500  160506 -160512  160530       8  160500  160506 -160512  160530       9
  160500  160506 -160512  160530       6  160491  160482  160476  160500      24
  160491  160482 -160476  160500      25  160491  160482 -160476  160500      26
  160491  160482 -160476  160500      27  160482  160476  160500  160503       3
  160482  160476  160500  160506      11  160482  160476 -160500  160506      12
  160482  160476 -160500  160506      13  160482  160476 -160500  160506       6
  160476  160482  160491  160494       7  160476  160482 -160491  160494      28
  160476  160482 -160491  160494      29  160476  160482 -160491  160494      30
  160476  160482  160491  160497       7  160476  160482 -160491  160497      28
  160476  160482 -160491  160497      29  160476  160482 -160491  160497      30
  160476  160500  160506  160512       2  160470  160476  160482  160491      31
  160470  160476 -160482  160491      32  160470  160476 -160482  160491      26
  160470  160476 -160482  160491      33  160470  160476  160500  160503       3
  160470  160476  160500  160506      21  160470  160476 -160500  160506      22
  160470  160476 -160500  160506      23  160470  160476 -160500  160506       6
  160533  160530  160536  160542       2  160530  160536  160542  160548       1
  160530  160536 -160542  160548       4  160530  160536 -160542  160548       5
  160530  160536 -160542  160548       6  160530  160536  160542  160581       7
  160530  160536 -160542  160581       8  160530  160536 -160542  160581       9
  160530  160536 -160542  160581       6  160518  160512  160530  160533       3
  160518  160512  160530  160536      11  160518  160512 -160530  160536      12
  160518  160512 -160530  160536      13  160518  160512 -160530  160536       6
  160512  160530  160536  160542       2  160506  160512  160530  160533       3
  160506  160512  160530  160536      21  160506  160512 -160530  160536      22
  160506  160512 -160530  160536      23  160506  160512 -160530  160536       6
  160584  160581  160587  160593       2  160581  160587  160593  160599       1
  160581  160587 -160593  160599       4  160581  160587 -160593  160599       5
  160581  160587 -160593  160599       6  160581  160587  160593  160638       7
  160581  160587 -160593  160638       8  160581  160587 -160593  160638       9
  160581  160587 -160593  160638       6  160557  160548  160542  160581      64
  160557  160548 -160542  160581      65  160557  160548 -160542  160581      54
  160557  160548 -160542  160581      66  160548  160542  160581  160584       3
  160548  160542  160581  160587      11  160548  160542 -160581  160587      12
  160548  160542 -160581  160587      13  160548  160542 -160581  160587       6
  160548  160557  160566  160569      67  160548  160557 -160566  160569      68
  160548  160557 -160566  160569      69  160548  160557 -160566  160569      70
  160542  160548  160557  160566      71  160542  160548 -160557  160566      72
  160542  160548 -160557  160566      73  160542  160548 -160557  160566      74
  160542  160581  160587  160593       2  160536  160542  160548  160557      75
  160536  160542 -160548  160557      76  160536  160542 -160548  160557      54
  160536  160542 -160548  160557      77  160536  160542  160581  160584       3
  160536  160542  160581  160587      21  160536  160542 -160581  160587      22
  160536  160542 -160581  160587      23  160536  160542 -160581  160587       6
  160641  160638  160644  160650       2  160638  160644  160650  160656       1
  160638  160644 -160650  160656       4  160638  160644 -160650  160656       5
  160638  160644 -160650  160656       6  160638  160644  160650  160695       7
  160638  160644 -160650  160695       8  160638  160644 -160650  160695       9
  160638  160644 -160650  160695       6  160608  160599  160593  160638      52
  160608  160599 -160593  160638      53  160608  160599 -160593  160638      54
  160608  160599 -160593  160638      55  160599  160593  160638  160641       3
  160599  160593  160638  160644      11  160599  160593 -160638  160644      12
  160599  160593 -160638  160644      13  160599  160593 -160638  160644       6
  160593  160599  160608  160614      56  160593  160599 -160608  160614      57
  160593  160599 -160608  160614      58  160593  160599 -160608  160614      59
  160593  160599  160608  160626      56  160593  160599 -160608  160626      57
  160593  160599 -160608  160626      58  160593  160599 -160608  160626      59
  160593  160638  160644  160650       2  160587  160593  160599  160608      60
  160587  160593 -160599  160608      61  160587  160593 -160599  160608      54
  160587  160593 -160599  160608      62  160587  160593  160638  160641       3
  160587  160593  160638  160644      21  160587  160593 -160638  160644      22
  160587  160593 -160638  160644      23  160587  160593 -160638  160644       6
  160698  160695  160701  160707       2  160695  160701  160707  160713       1
  160695  160701 -160707  160713       4  160695  160701 -160707  160713       5
  160695  160701 -160707  160713       6  160695  160701  160707  160761       7
  160695  160701 -160707  160761       8  160695  160701 -160707  160761       9
  160695  160701 -160707  160761       6  160665  160656  160650  160695      52
  160665  160656 -160650  160695      53  160665  160656 -160650  160695      54
  160665  160656 -160650  160695      55  160656  160650  160695  160698       3
  160656  160650  160695  160701      11  160656  160650 -160695  160701      12
  160656  160650 -160695  160701      13  160656  160650 -160695  160701       6
  160650  160656  160665  160671      56  160650  160656 -160665  160671      57
  160650  160656 -160665  160671      58  160650  160656 -160665  160671      59
  160650  160656  160665  160683      56  160650  160656 -160665  160683      57
  160650  160656 -160665  160683      58  160650  160656 -160665  160683      59
  160650  160695  160701  160707       2  160644  160650  160656  160665      60
  160644  160650 -160656  160665      61  160644  160650 -160656  160665      54
  160644  160650 -160656  160665      62  160644  160650  160695  160698       3
  160644  160650  160695  160701      21  160644  160650 -160695  160701      22
  160644  160650 -160695  160701      23  160644  160650 -160695  160701       6
  160764  160761  160767  160773       2  160761  160767  160773  160782       7
  160761  160767 -160773  160782       8  160761  160767 -160773  160782       9
  160761  160767 -160773  160782       6  160722  160713  160707  160761      10
  160722  160731  160740  160749      10  160713  160707  160761  160764       3
  160713  160707  160761  160767      11  160713  160707 -160761  160767      12
  160713  160707 -160761  160767      13  160713  160707 -160761  160767       6
  160713  160722  160731  160740      16  160713  160722 -160731  160740      17
  160713  160722 -160731  160740      18  160707  160713  160722  160731      16
  160707  160713 -160722  160731      17  160707  160713 -160722  160731      18
  160707  160761  160767  160773       2  160701  160707  160713  160722      10
  160701  160707  160761  160764       3  160701  160707  160761  160767      21
  160701  160707 -160761  160767      22  160701  160707 -160761  160767      23
  160701  160707 -160761  160767       6  160785  160782  160788  160794       2
  160782  160788  160794  160800       1  160782  160788 -160794  160800       4
  160782  160788 -160794  160800       5  160782  160788 -160794  160800       6
  160782  160788  160794  160848       7  160782  160788 -160794  160848       8
  160782  160788 -160794  160848       9  160782  160788 -160794  160848       6
  160773  160782  160788  160794       2  160767  160773  160782  160785       3
  160767  160773  160782  160788      21  160767  160773 -160782  160788      22
  160767  160773 -160782  160788      23  160767  160773 -160782  160788       6
  160851  160848  160854  160860       2  160848  160854  160860  160869       7
  160848  160854 -160860  160869       8  160848  160854 -160860  160869       9
  160848  160854 -160860  160869       6  160809  160800  160794  160848      10
  160809  160818  160827  160836      10  160800  160794  160848  160851       3
  160800  160794  160848  160854      11  160800  160794 -160848  160854      12
  160800  160794 -160848  160854      13  160800  160794 -160848  160854       6
  160800  160809  160818  160827      16  160800  160809 -160818  160827      17
  160800  160809 -160818  160827      18  160794  160800  160809  160818      16
  160794  160800 -160809  160818      17  160794  160800 -160809  160818      18
  160794  160848  160854  160860       2  160788  160794  160800  160809      10
  160788  160794  160848  160851       3  160788  160794  160848  160854      21
  160788  160794 -160848  160854      22  160788  160794 -160848  160854      23
  160788  160794 -160848  160854       6  160872  160869  160875  160881       2
  160869  160875  160881  160887       1  160869  160875 -160881  160887       4
  160869  160875 -160881  160887       5  160869  160875 -160881  160887       6
  160869  160875  160881  160905       7  160869  160875 -160881  160905       8
  160869  160875 -160881  160905       9  160869  160875 -160881  160905       6
  160860  160869  160875  160881       2  160854  160860  160869  160872       3
  160854  160860  160869  160875      21  160854  160860 -160869  160875      22
  160854  160860 -160869  160875      23  160854  160860 -160869  160875       6
  160908  160905  160911  160917       2  160905  160911  160917  160923       1
  160905  160911 -160917  160923       4  160905  160911 -160917  160923       5
  160905  160911 -160917  160923       6  160905  160911  160917  160971       7
  160905  160911 -160917  160971       8  160905  160911 -160917  160971       9
  160905  160911 -160917  160971       6  160896  160887  160881  160905      24
  160896  160887 -160881  160905      25  160896  160887 -160881  160905      26
  160896  160887 -160881  160905      27  160887  160881  160905  160908       3
  160887  160881  160905  160911      11  160887  160881 -160905  160911      12
  160887  160881 -160905  160911      13  160887  160881 -160905  160911       6
  160881  160887  160896  160899       7  160881  160887 -160896  160899      28
  160881  160887 -160896  160899      29  160881  160887 -160896  160899      30
  160881  160887  160896  160902       7  160881  160887 -160896  160902      28
  160881  160887 -160896  160902      29  160881  160887 -160896  160902      30
  160881  160905  160911  160917       2  160875  160881  160887  160896      31
  160875  160881 -160887  160896      32  160875  160881 -160887  160896      26
  160875  160881 -160887  160896      33  160875  160881  160905  160908       3
  160875  160881  160905  160911      21  160875  160881 -160905  160911      22
  160875  160881 -160905  160911      23  160875  160881 -160905  160911       6
  160974  160971  160977  160983       2  160971  160977  160983  160989       1
  160971  160977 -160983  160989       4  160971  160977 -160983  160989       5
  160971  160977 -160983  160989       6  160971  160977  160983  161001       7
  160971  160977 -160983  161001       8  160971  160977 -160983  161001       9
  160971  160977 -160983  161001       6  160932  160923  160917  160971      10
  160932  160941  160950  160959      10  160923  160917  160971  160974       3
  160923  160917  160971  160977      11  160923  160917 -160971  160977      12
  160923  160917 -160971  160977      13  160923  160917 -160971  160977       6
  160923  160932  160941  160950      16  160923  160932 -160941  160950      17
  160923  160932 -160941  160950      18  160917  160923  160932  160941      16
  160917  160923 -160932  160941      17  160917  160923 -160932  160941      18
  160917  160971  160977  160983       2  160911  160917  160923  160932      10
  160911  160917  160971  160974       3  160911  160917  160971  160977      21
  160911  160917 -160971  160977      22  160911  160917 -160971  160977      23
  160911  160917 -160971  160977       6  161004  161001  161007  161013       2
  161001  161007  161013  161019       1  161001  161007 -161013  161019       4
  161001  161007 -161013  161019       5  161001  161007 -161013  161019       6
  161001  161007  161013  161052       7  161001  161007 -161013  161052       8
  161001  161007 -161013  161052       9  161001  161007 -161013  161052       6
  160989  160983  161001  161004       3  160989  160983  161001  161007      11
  160989  160983 -161001  161007      12  160989  160983 -161001  161007      13
  160989  160983 -161001  161007       6  160983  161001  161007  161013       2
  160977  160983  161001  161004       3  160977  160983  161001  161007      21
  160977  160983 -161001  161007      22  160977  160983 -161001  161007      23
  160977  160983 -161001  161007       6  161055  161052  161058  161064       2
  161052  161058  161064  161070       1  161052  161058 -161064  161070       4
  161052  161058 -161064  161070       5  161052  161058 -161064  161070       6
  161052  161058  161064  161109       7  161052  161058 -161064  161109       8
  161052  161058 -161064  161109       9  161052  161058 -161064  161109       6
  161028  161019  161013  161052      64  161028  161019 -161013  161052      65
  161028  161019 -161013  161052      54  161028  161019 -161013  161052      66
  161019  161013  161052  161055       3  161019  161013  161052  161058      11
  161019  161013 -161052  161058      12  161019  161013 -161052  161058      13
  161019  161013 -161052  161058       6  161019  161028  161037  161040       7
  161019  161028  161037  161043      78  161019  161028 -161037  161043      79
  161019  161028 -161037  161043      80  161019  161028 -161037  161043      81
  161013  161019  161028  161037      82  161013  161019 -161028  161037      83
  161013  161019 -161028  161037      84  161013  161019 -161028  161037      85
  161013  161052  161058  161064       2  161007  161013  161019  161028      75
  161007  161013 -161019  161028      76  161007  161013 -161019  161028      54
  161007  161013 -161019  161028      77  161007  161013  161052  161055       3
  161007  161013  161052  161058      21  161007  161013 -161052  161058      22
  161007  161013 -161052  161058      23  161007  161013 -161052  161058       6
  161112  161109  161115  161121       2  161109  161115  161121  161127       1
  161109  161115 -161121  161127       4  161109  161115 -161121  161127       5
  161109  161115 -161121  161127       6  161109  161115  161121  161154       7
  161109  161115 -161121  161154       8  161109  161115 -161121  161154       9
  161109  161115 -161121  161154       6  161088  161070  161064  161109     103
  161088  161070 -161064  161109     104  161088  161070 -161064  161109     105
  161088  161070 -161064  161109     106  161076  161070  161064  161109      34
  161076  161070 -161064  161109      35  161076  161070 -161064  161109      36
  161076  161070 -161064  161109      37  161076  161070  161088  161097     107
  161076  161070 -161088  161097     108  161076  161070 -161088  161097     109
  161076  161070 -161088  161097     110  161070  161064  161109  161112       3
  161070  161064  161109  161115      11  161070  161064 -161109  161115      12
  161070  161064 -161109  161115      13  161070  161064 -161109  161115       6
  161064  161070  161088  161097     111  161064  161070 -161088  161097     112
  161064  161070 -161088  161097     109  161064  161070 -161088  161097     113
  161064  161109  161115  161121       2  161058  161064  161070  161076      38
  161058  161064 -161070  161076      39  161058  161064 -161070  161076      36
  161058  161064 -161070  161076      40  161058  161064  161070  161088     114
  161058  161064 -161070  161088     115  161058  161064 -161070  161088     105
  161058  161064 -161070  161088     116  161058  161064  161109  161112       3
  161058  161064  161109  161115      21  161058  161064 -161109  161115      22
  161058  161064 -161109  161115      23  161058  161064 -161109  161115       6
  161157  161154  161160  161166       2  161154  161160  161166  161172       1
  161154  161160 -161166  161172       4  161154  161160 -161166  161172       5
  161154  161160 -161166  161172       6  161154  161160  161166  161220       7
  161154  161160 -161166  161220       8  161154  161160 -161166  161220       9
  161154  161160 -161166  161220       6  161136  161127  161121  161154      64
  161136  161127 -161121  161154      65  161136  161127 -161121  161154      54
  161136  161127 -161121  161154      66  161127  161121  161154  161157       3
  161127  161121  161154  161160      11  161127  161121 -161154  161160      12
  161127  161121 -161154  161160      13  161127  161121 -161154  161160       6
  161127  161136  161145  161148     117  161127  161136 -161145  161148     118
  161127  161136  161145  161151     117  161127  161136 -161145  161151     118
  161121  161127  161136  161145     119  161121  161127 -161136  161145     120
  161121  161127 -161136  161145     121  161121  161127 -161136  161145     122
  161121  161154  161160  161166       2  161115  161121  161127  161136      75
  161115  161121 -161127  161136      76  161115  161121 -161127  161136      54
  161115  161121 -161127  161136      77  161115  161121  161154  161157       3
  161115  161121  161154  161160      21  161115  161121 -161154  161160      22
  161115  161121 -161154  161160      23  161115  161121 -161154  161160       6
  161223  161220  161226  161232       2  161220  161226  161232  161238       1
  161220  161226 -161232  161238       4  161220  161226 -161232  161238       5
  161220  161226 -161232  161238       6  161220  161226  161232  161292       7
  161220  161226 -161232  161292       8  161220  161226 -161232  161292       9
  161220  161226 -161232  161292       6  161181  161172  161166  161220      10
  161181  161190  161199  161208      10  161172  161166  161220  161223       3
  161172  161166  161220  161226      11  161172  161166 -161220  161226      12
  161172  161166 -161220  161226      13  161172  161166 -161220  161226       6
  161172  161181  161190  161199      16  161172  161181 -161190  161199      17
  161172  161181 -161190  161199      18  161166  161172  161181  161190      16
  161166  161172 -161181  161190      17  161166  161172 -161181  161190      18
  161166  161220  161226  161232       2  161160  161166  161172  161181      10
  161160  161166  161220  161223       3  161160  161166  161220  161226      21
  161160  161166 -161220  161226      22  161160  161166 -161220  161226      23
  161160  161166 -161220  161226       6  161295  161292  161298  161304       2
  161292  161298  161304  161310       1  161292  161298 -161304  161310       4
  161292  161298 -161304  161310       5  161292  161298 -161304  161310       6
  161292  161298  161304  161349       7  161292  161298 -161304  161349       8
  161292  161298 -161304  161349       9  161292  161298 -161304  161349       6
  161256  161265  161271  161274      51  161256  161265 -161271  161274       6
  161256  161265  161271  161283      51  161256  161265 -161271  161283       6
  161247  161238  161232  161292      10  161247  161256  161265  161271       7
  161247  161256 -161265  161271      29  161238  161232  161292  161295       3
  161238  161232  161292  161298      11  161238  161232 -161292  161298      12
  161238  161232 -161292  161298      13  161238  161232 -161292  161298       6
  161238  161247  161256  161265      10  161232  161238  161247  161256      16
  161232  161238 -161247  161256      17  161232  161238 -161247  161256      18
  161232  161292  161298  161304       2  161226  161232  161238  161247      10
  161226  161232  161292  161295       3  161226  161232  161292  161298      21
  161226  161232 -161292  161298      22  161226  161232 -161292  161298      23
  161226  161232 -161292  161298       6  161352  161349  161355  161361       2
  161349  161355  161361  161367       1  161349  161355 -161361  161367       4
  161349  161355 -161361  161367       5  161349  161355 -161361  161367       6
  161349  161355  161361  161400       7  161349  161355 -161361  161400       8
  161349  161355 -161361  161400       9  161349  161355 -161361  161400       6
  161328  161310  161304  161349     103  161328  161310 -161304  161349     104
  161328  161310 -161304  161349     105  161328  161310 -161304  161349     106
  161316  161310  161304  161349      34  161316  161310 -161304  161349      35
  161316  161310 -161304  161349      36  161316  161310 -161304  161349      37
  161316  161310  161328  161337     107  161316  161310 -161328  161337     108
  161316  161310 -161328  161337     109  161316  161310 -161328  161337     110
  161310  161304  161349  161352       3  161310  161304  161349  161355      11
  161310  161304 -161349  161355      12  161310  161304 -161349  161355      13
  161310  161304 -161349  161355       6  161304  161310  161328  161337     111
  161304  161310 -161328  161337     112  161304  161310 -161328  161337     109
  161304  161310 -161328  161337     113  161304  161349  161355  161361       2
  161298  161304  161310  161316      38  161298  161304 -161310  161316      39
  161298  161304 -161310  161316      36  161298  161304 -161310  161316      40
  161298  161304  161310  161328     114  161298  161304 -161310  161328     115
  161298  161304 -161310  161328     105  161298  161304 -161310  161328     116
  161298  161304  161349  161352       3  161298  161304  161349  161355      21
  161298  161304 -161349  161355      22  161298  161304 -161349  161355      23
  161298  161304 -161349  161355       6  161403  161400  161406  161412       2
  161400  161406  161412  161418       1  161400  161406 -161412  161418       4
  161400  161406 -161412  161418       5  161400  161406 -161412  161418       6
  161400  161406  161412  161445       7  161400  161406 -161412  161445       8
  161400  161406 -161412  161445       9  161400  161406 -161412  161445       6
  161376  161367  161361  161400      64  161376  161367 -161361  161400      65
  161376  161367 -161361  161400      54  161376  161367 -161361  161400      66
  161367  161361  161400  161403       3  161367  161361  161400  161406      11
  161367  161361 -161400  161406      12  161367  161361 -161400  161406      13
  161367  161361 -161400  161406       6  161367  161376  161385  161388       7
  161367  161376  161385  161391      78  161367  161376 -161385  161391      79
  161367  161376 -161385  161391      80  161367  161376 -161385  161391      81
  161361  161367  161376  161385      82  161361  161367 -161376  161385      83
  161361  161367 -161376  161385      84  161361  161367 -161376  161385      85
  161361  161400  161406  161412       2  161355  161361  161367  161376      75
  161355  161361 -161367  161376      76  161355  161361 -161367  161376      54
  161355  161361 -161367  161376      77  161355  161361  161400  161403       3
  161355  161361  161400  161406      21  161355  161361 -161400  161406      22
  161355  161361 -161400  161406      23  161355  161361 -161400  161406       6
  161448  161445  161451  161457       2  161445  161451  161457  161463       1
  161445  161451 -161457  161463       4  161445  161451 -161457  161463       5
  161445  161451 -161457  161463       6  161445  161451  161457  161502       7
  161445  161451 -161457  161502       8  161445  161451 -161457  161502       9
  161445  161451 -161457  161502       6  161427  161418  161412  161445      64
  161427  161418 -161412  161445      65  161427  161418 -161412  161445      54
  161427  161418 -161412  161445      66  161418  161412  161445  161448       3
  161418  161412  161445  161451      11  161418  161412 -161445  161451      12
  161418  161412 -161445  161451      13  161418  161412 -161445  161451       6
  161418  161427  161436  161439     117  161418  161427 -161436  161439     118
  161418  161427  161436  161442     117  161418  161427 -161436  161442     118
  161412  161418  161427  161436     119  161412  161418 -161427  161436     120
  161412  161418 -161427  161436     121  161412  161418 -161427  161436     122
  161412  161445  161451  161457       2  161406  161412  161418  161427      75
  161406  161412 -161418  161427      76  161406  161412 -161418  161427      54
  161406  161412 -161418  161427      77  161406  161412  161445  161448       3
  161406  161412  161445  161451      21  161406  161412 -161445  161451      22
  161406  161412 -161445  161451      23  161406  161412 -161445  161451       6
  161505  161502  161508  161514       2  161502  161508  161514  161520       1
  161502  161508 -161514  161520       4  161502  161508 -161514  161520       5
  161502  161508 -161514  161520       6  161502  161508  161514  161559       7
  161502  161508 -161514  161559       8  161502  161508 -161514  161559       9
  161502  161508 -161514  161559       6  161481  161463  161457  161502     103
  161481  161463 -161457  161502     104  161481  161463 -161457  161502     105
  161481  161463 -161457  161502     106  161469  161463  161457  161502      34
  161469  161463 -161457  161502      35  161469  161463 -161457  161502      36
  161469  161463 -161457  161502      37  161469  161463  161481  161490     107
  161469  161463 -161481  161490     108  161469  161463 -161481  161490     109
  161469  161463 -161481  161490     110  161463  161457  161502  161505       3
  161463  161457  161502  161508      11  161463  161457 -161502  161508      12
  161463  161457 -161502  161508      13  161463  161457 -161502  161508       6
  161457  161463  161481  161490     111  161457  161463 -161481  161490     112
  161457  161463 -161481  161490     109  161457  161463 -161481  161490     113
  161457  161502  161508  161514       2  161451  161457  161463  161469      38
  161451  161457 -161463  161469      39  161451  161457 -161463  161469      36
  161451  161457 -161463  161469      40  161451  161457  161463  161481     114
  161451  161457 -161463  161481     115  161451  161457 -161463  161481     105
  161451  161457 -161463  161481     116  161451  161457  161502  161505       3
  161451  161457  161502  161508      21  161451  161457 -161502  161508      22
  161451  161457 -161502  161508      23  161451  161457 -161502  161508       6
  161562  161559  161565  161571       2  161559  161565  161571  161577       1
  161559  161565 -161571  161577       4  161559  161565 -161571  161577       5
  161559  161565 -161571  161577       6  161559  161565  161571  161604       7
  161559  161565 -161571  161604       8  161559  161565 -161571  161604       9
  161559  161565 -161571  161604       6  161538  161520  161514  161559     103
  161538  161520 -161514  161559     104  161538  161520 -161514  161559     105
  161538  161520 -161514  161559     106  161526  161520  161514  161559      34
  161526  161520 -161514  161559      35  161526  161520 -161514  161559      36
  161526  161520 -161514  161559      37  161526  161520  161538  161547     107
  161526  161520 -161538  161547     108  161526  161520 -161538  161547     109
  161526  161520 -161538  161547     110  161520  161514  161559  161562       3
  161520  161514  161559  161565      11  161520  161514 -161559  161565      12
  161520  161514 -161559  161565      13  161520  161514 -161559  161565       6
  161514  161520  161538  161547     111  161514  161520 -161538  161547     112
  161514  161520 -161538  161547     109  161514  161520 -161538  161547     113
  161514  161559  161565  161571       2  161508  161514  161520  161526      38
  161508  161514 -161520  161526      39  161508  161514 -161520  161526      36
  161508  161514 -161520  161526      40  161508  161514  161520  161538     114
  161508  161514 -161520  161538     115  161508  161514 -161520  161538     105
  161508  161514 -161520  161538     116  161508  161514  161559  161562       3
  161508  161514  161559  161565      21  161508  161514 -161559  161565      22
  161508  161514 -161559  161565      23  161508  161514 -161559  161565       6
  161607  161604  161610  161616       2  161604  161610  161616  161622       1
  161604  161610 -161616  161622       4  161604  161610 -161616  161622       5
  161604  161610 -161616  161622       6  161604  161610  161616  161655       7
  161604  161610 -161616  161655       8  161604  161610 -161616  161655       9
  161604  161610 -161616  161655       6  161586  161577  161571  161604      64
  161586  161577 -161571  161604      65  161586  161577 -161571  161604      54
  161586  161577 -161571  161604      66  161577  161571  161604  161607       3
  161577  161571  161604  161610      11  161577  161571 -161604  161610      12
  161577  161571 -161604  161610      13  161577  161571 -161604  161610       6
  161577  161586  161595  161598     117  161577  161586 -161595  161598     118
  161577  161586  161595  161601     117  161577  161586 -161595  161601     118
  161571  161577  161586  161595     119  161571  161577 -161586  161595     120
  161571  161577 -161586  161595     121  161571  161577 -161586  161595     122
  161571  161604  161610  161616       2  161565  161571  161577  161586      75
  161565  161571 -161577  161586      76  161565  161571 -161577  161586      54
  161565  161571 -161577  161586      77  161565  161571  161604  161607       3
  161565  161571  161604  161610      21  161565  161571 -161604  161610      22
  161565  161571 -161604  161610      23  161565  161571 -161604  161610       6
  161658  161655  161661  161667       2  161655  161661  161667  161673       1
  161655  161661 -161667  161673       4  161655  161661 -161667  161673       5
  161655  161661 -161667  161673       6  161655  161661  161667  161712       7
  161655  161661 -161667  161712       8  161655  161661 -161667  161712       9
  161655  161661 -161667  161712       6  161631  161622  161616  161655      64
  161631  161622 -161616  161655      65  161631  161622 -161616  161655      54
  161631  161622 -161616  161655      66  161622  161616  161655  161658       3
  161622  161616  161655  161661      11  161622  161616 -161655  161661      12
  161622  161616 -161655  161661      13  161622  161616 -161655  161661       6
  161622  161631  161640  161643       7  161622  161631  161640  161646      78
  161622  161631 -161640  161646      79  161622  161631 -161640  161646      80
  161622  161631 -161640  161646      81  161616  161622  161631  161640      82
  161616  161622 -161631  161640      83  161616  161622 -161631  161640      84
  161616  161622 -161631  161640      85  161616  161655  161661  161667       2
  161610  161616  161622  161631      75  161610  161616 -161622  161631      76
  161610  161616 -161622  161631      54  161610  161616 -161622  161631      77
  161610  161616  161655  161658       3  161610  161616  161655  161661      21
  161610  161616 -161655  161661      22  161610  161616 -161655  161661      23
  161610  161616 -161655  161661       6  161715  161712  161718  161724       2
  161712  161718  161724  161730       1  161712  161718 -161724  161730       4
  161712  161718 -161724  161730       5  161712  161718 -161724  161730       6
  161712  161718  161724  161748       7  161712  161718 -161724  161748       8
  161712  161718 -161724  161748       9  161712  161718 -161724  161748       6
  161682  161673  161667  161712      52  161682  161673 -161667  161712      53
  161682  161673 -161667  161712      54  161682  161673 -161667  161712      55
  161673  161667  161712  161715       3  161673  161667  161712  161718      11
  161673  161667 -161712  161718      12  161673  161667 -161712  161718      13
  161673  161667 -161712  161718       6  161667  161673  161682  161688      56
  161667  161673 -161682  161688      57  161667  161673 -161682  161688      58
  161667  161673 -161682  161688      59  161667  161673  161682  161700      56
  161667  161673 -161682  161700      57  161667  161673 -161682  161700      58
  161667  161673 -161682  161700      59  161667  161712  161718  161724       2
  161661  161667  161673  161682      60  161661  161667 -161673  161682      61
  161661  161667 -161673  161682      54  161661  161667 -161673  161682      62
  161661  161667  161712  161715       3  161661  161667  161712  161718      21
  161661  161667 -161712  161718      22  161661  161667 -161712  161718      23
  161661  161667 -161712  161718       6  161751  161748  161754  161760       2
  161748  161754  161760  161766       1  161748  161754 -161760  161766       4
  161748  161754 -161760  161766       5  161748  161754 -161760  161766       6
  161748  161754  161760  161796       7  161748  161754 -161760  161796       8
  161748  161754 -161760  161796       9  161748  161754 -161760  161796       6
  161739  161730  161724  161748      24  161739  161730 -161724  161748      25
  161739  161730 -161724  161748      26  161739  161730 -161724  161748      27
  161730  161724  161748  161751       3  161730  161724  161748  161754      11
  161730  161724 -161748  161754      12  161730  161724 -161748  161754      13
  161730  161724 -161748  161754       6  161724  161730  161739  161742       7
  161724  161730 -161739  161742      28  161724  161730 -161739  161742      29
  161724  161730 -161739  161742      30  161724  161730  161739  161745       7
  161724  161730 -161739  161745      28  161724  161730 -161739  161745      29
  161724  161730 -161739  161745      30  161724  161748  161754  161760       2
  161718  161724  161730  161739      31  161718  161724 -161730  161739      32
  161718  161724 -161730  161739      26  161718  161724 -161730  161739      33
  161718  161724  161748  161751       3  161718  161724  161748  161754      21
  161718  161724 -161748  161754      22  161718  161724 -161748  161754      23
  161718  161724 -161748  161754       6  161799  161796  161802  161808       2
  161796  161802  161808  161814       1  161796  161802 -161808  161814       4
  161796  161802 -161808  161814       5  161796  161802 -161808  161814       6
  161796  161802  161808  161838       7  161796  161802 -161808  161838       8
  161796  161802 -161808  161838       9  161796  161802 -161808  161838       6
  161784  161766  161760  161796      34  161784  161766 -161760  161796      35
  161784  161766 -161760  161796      36  161784  161766 -161760  161796      37
  161772  161766  161760  161796      34  161772  161766 -161760  161796      35
  161772  161766 -161760  161796      36  161772  161766 -161760  161796      37
  161766  161760  161796  161799       3  161766  161760  161796  161802      11
  161766  161760 -161796  161802      12  161766  161760 -161796  161802      13
  161766  161760 -161796  161802       6  161760  161796  161802  161808       2
  161754  161760  161766  161772      38  161754  161760 -161766  161772      39
  161754  161760 -161766  161772      36  161754  161760 -161766  161772      40
  161754  161760  161766  161784      38  161754  161760 -161766  161784      39
  161754  161760 -161766  161784      36  161754  161760 -161766  161784      40
  161754  161760  161796  161799       3  161754  161760  161796  161802      21
  161754  161760 -161796  161802      22  161754  161760 -161796  161802      23
  161754  161760 -161796  161802       6  161841  161838  161844  161850       2
  161838  161844  161850  161856       1  161838  161844 -161850  161856       4
  161838  161844 -161850  161856       5  161838  161844 -161850  161856       6
  161838  161844  161850  161880       7  161838  161844 -161850  161880       8
  161838  161844 -161850  161880       9  161838  161844 -161850  161880       6
  161832  161814  161808  161838      86  161832  161814 -161808  161838      87
  161832  161814 -161808  161838      88  161832  161814 -161808  161838      89
  161820  161814  161808  161838      34  161820  161814 -161808  161838      35
  161820  161814 -161808  161838      36  161820  161814 -161808  161838      37
  161814  161808  161838  161841       3  161814  161808  161838  161844      11
  161814  161808 -161838  161844      12  161814  161808 -161838  161844      13
  161814  161808 -161838  161844       6  161808  161838  161844  161850       2
  161802  161808  161814  161820      38  161802  161808 -161814  161820      39
  161802  161808 -161814  161820      36  161802  161808 -161814  161820      40
  161802  161808  161814  161832      99  161802  161808 -161814  161832     100
  161802  161808 -161814  161832      88  161802  161808 -161814  161832     101
  161802  161808  161838  161841       3  161802  161808  161838  161844      21
  161802  161808 -161838  161844      22  161802  161808 -161838  161844      23
  161802  161808 -161838  161844       6  161883  161880  161886  161892       2
  161880  161886  161892  161898       1  161880  161886 -161892  161898       4
  161880  161886 -161892  161898       5  161880  161886 -161892  161898       6
  161880  161886  161892  161913       7  161880  161886 -161892  161913       8
  161880  161886 -161892  161913       9  161880  161886 -161892  161913       6
  161874  161856  161850  161880      86  161874  161856 -161850  161880      87
  161874  161856 -161850  161880      88  161874  161856 -161850  161880      89
  161862  161856  161850  161880      34  161862  161856 -161850  161880      35
  161862  161856 -161850  161880      36  161862  161856 -161850  161880      37
  161856  161850  161880  161883       3  161856  161850  161880  161886      11
  161856  161850 -161880  161886      12  161856  161850 -161880  161886      13
  161856  161850 -161880  161886       6  161850  161880  161886  161892       2
  161844  161850  161856  161862      38  161844  161850 -161856  161862      39
  161844  161850 -161856  161862      36  161844  161850 -161856  161862      40
  161844  161850  161856  161874      99  161844  161850 -161856  161874     100
  161844  161850 -161856  161874      88  161844  161850 -161856  161874     101
  161844  161850  161880  161883       3  161844  161850  161880  161886      21
  161844  161850 -161880  161886      22  161844  161850 -161880  161886      23
  161844  161850 -161880  161886       6  161916  161913  161919  161925       2
  161913  161919  161925  161931       1  161913  161919 -161925  161931       4
  161913  161919 -161925  161931       5  161913  161919 -161925  161931       6
  161913  161919  161925  161958       7  161913  161919 -161925  161958       8
  161913  161919 -161925  161958       9  161913  161919 -161925  161958       6
  161907  161898  161892  161913     123  161907  161898 -161892  161913     124
  161907  161898 -161892  161913     125  161907  161898 -161892  161913     126
  161898  161892  161913  161916       3  161898  161892  161913  161919      11
  161898  161892 -161913  161919      12  161898  161892 -161913  161919      13
  161898  161892 -161913  161919       6  161892  161913  161919  161925       2
  161886  161892  161898  161907     131  161886  161892 -161898  161907     132
  161886  161892 -161898  161907     125  161886  161892 -161898  161907     133
  161886  161892  161913  161916       3  161886  161892  161913  161919      21
  161886  161892 -161913  161919      22  161886  161892 -161913  161919      23
  161886  161892 -161913  161919       6  161961  161958  161964  161970       2
  161958  161964  161970  161976       1  161958  161964 -161970  161976       4
  161958  161964 -161970  161976       5  161958  161964 -161970  161976       6
  161958  161964  161970  162021       7  161958  161964 -161970  162021       8
  161958  161964 -161970  162021       9  161958  161964 -161970  162021       6
  161940  161931  161925  161958      64  161940  161931 -161925  161958      65
  161940  161931 -161925  161958      54  161940  161931 -161925  161958      66
  161931  161925  161958  161961       3  161931  161925  161958  161964      11
  161931  161925 -161958  161964      12  161931  161925 -161958  161964      13
  161931  161925 -161958  161964       6  161931  161940  161949  161952     117
  161931  161940 -161949  161952     118  161931  161940  161949  161955     117
  161931  161940 -161949  161955     118  161925  161931  161940  161949     119
  161925  161931 -161940  161949     120  161925  161931 -161940  161949     121
  161925  161931 -161940  161949     122  161925  161958  161964  161970       2
  161919  161925  161931  161940      75  161919  161925 -161931  161940      76
  161919  161925 -161931  161940      54  161919  161925 -161931  161940      77
  161919  161925  161958  161961       3  161919  161925  161958  161964      21
  161919  161925 -161958  161964      22  161919  161925 -161958  161964      23
  161919  161925 -161958  161964       6  162024  162021  162027  162033       2
  162021  162027  162033  162039       1  162021  162027 -162033  162039       4
  162021  162027 -162033  162039       5  162021  162027 -162033  162039       6
  162021  162027  162033  162066       7  162021  162027 -162033  162066       8
  162021  162027 -162033  162066       9  162021  162027 -162033  162066       6
  162003  162000  162009  162015      41  161994  161988  161985  162015      41
  161994  162000 -162009  162015      41  161988  161985  162015  162009      41
  161988  161994  162000  162003      41  161988  161994 -162000  162009      41
  161985  161976  161970  162021      42  161985  161976 -161970  162021      43
  161985  161976 -161970  162021      44  161985  161976 -161970  162021      45
  161985  161988  161994  162000      41  161985  162015 -162009  162000      41
  161976  161970  162021  162024       3  161976  161970  162021  162027      11
  161976  161970 -162021  162027      12  161976  161970 -162021  162027      13
  161976  161970 -162021  162027       6  161976  161985  161988  161994      41
  161976  161985  162015  162009      41  161970  161976  161985  161988       7
  161970  161976 -161985  161988      46  161970  161976 -161985  161988      29
  161970  161976 -161985  161988      47  161970  161976  161985  162015       7
  161970  161976 -161985  162015      46  161970  161976 -161985  162015      29
  161970  161976 -161985  162015      47  161970  162021  162027  162033       2
  161964  161970  161976  161985      48  161964  161970 -161976  161985      49
  161964  161970 -161976  161985      44  161964  161970 -161976  161985      50
  161964  161970  162021  162024       3  161964  161970  162021  162027      21
  161964  161970 -162021  162027      22  161964  161970 -162021  162027      23
  161964  161970 -162021  162027       6  162069  162066  162072  162078       2
  162066  162072  162078  162084       1  162066  162072 -162078  162084       4
  162066  162072 -162078  162084       5  162066  162072 -162078  162084       6
  162066  162072  162078  162132       7  162066  162072 -162078  162132       8
  162066  162072 -162078  162132       9  162066  162072 -162078  162132       6
  162048  162039  162033  162066      64  162048  162039 -162033  162066      65
  162048  162039 -162033  162066      54  162048  162039 -162033  162066      66
  162039  162033  162066  162069       3  162039  162033  162066  162072      11
  162039  162033 -162066  162072      12  162039  162033 -162066  162072      13
  162039  162033 -162066  162072       6  162039  162048  162057  162060     117
  162039  162048 -162057  162060     118  162039  162048  162057  162063     117
  162039  162048 -162057  162063     118  162033  162039  162048  162057     119
  162033  162039 -162048  162057     120  162033  162039 -162048  162057     121
  162033  162039 -162048  162057     122  162033  162066  162072  162078       2
  162027  162033  162039  162048      75  162027  162033 -162039  162048      76
  162027  162033 -162039  162048      54  162027  162033 -162039  162048      77
  162027  162033  162066  162069       3  162027  162033  162066  162072      21
  162027  162033 -162066  162072      22  162027  162033 -162066  162072      23
  162027  162033 -162066  162072       6  162135  162132  162138  162144       2
  162132  162138  162144  162150       1  162132  162138 -162144  162150       4
  162132  162138 -162144  162150       5  162132  162138 -162144  162150       6
  162132  162138  162144  162177       7  162132  162138 -162144  162177       8
  162132  162138 -162144  162177       9  162132  162138 -162144  162177       6
  162093  162084  162078  162132      10  162093  162102  162111  162120      10
  162084  162078  162132  162135       3  162084  162078  162132  162138      11
  162084  162078 -162132  162138      12  162084  162078 -162132  162138      13
  162084  162078 -162132  162138       6  162084  162093  162102  162111      16
  162084  162093 -162102  162111      17  162084  162093 -162102  162111      18
  162078  162084  162093  162102      16  162078  162084 -162093  162102      17
  162078  162084 -162093  162102      18  162078  162132  162138  162144       2
  162072  162078  162084  162093      10  162072  162078  162132  162135       3
  162072  162078  162132  162138      21  162072  162078 -162132  162138      22
  162072  162078 -162132  162138      23  162072  162078 -162132  162138       6
  162180  162177  162183  162189       2  162177  162183  162189  162195       1
  162177  162183 -162189  162195       4  162177  162183 -162189  162195       5
  162177  162183 -162189  162195       6  162177  162183  162189  162243       7
  162177  162183 -162189  162243       8  162177  162183 -162189  162243       9
  162177  162183 -162189  162243       6  162159  162150  162144  162177      64
  162159  162150 -162144  162177      65  162159  162150 -162144  162177      54
  162159  162150 -162144  162177      66  162150  162144  162177  162180       3
  162150  162144  162177  162183      11  162150  162144 -162177  162183      12
  162150  162144 -162177  162183      13  162150  162144 -162177  162183       6
  162150  162159  162168  162171     117  162150  162159 -162168  162171     118
  162150  162159  162168  162174     117  162150  162159 -162168  162174     118
  162144  162150  162159  162168     119  162144  162150 -162159  162168     120
  162144  162150 -162159  162168     121  162144  162150 -162159  162168     122
  162144  162177  162183  162189       2  162138  162144  162150  162159      75
  162138  162144 -162150  162159      76  162138  162144 -162150  162159      54
  162138  162144 -162150  162159      77  162138  162144  162177  162180       3
  162138  162144  162177  162183      21  162138  162144 -162177  162183      22
  162138  162144 -162177  162183      23  162138  162144 -162177  162183       6
  162246  162243  162249  162255       2  162243  162249  162255  162261       1
  162243  162249 -162255  162261       4  162243  162249 -162255  162261       5
  162243  162249 -162255  162261       6  162243  162249  162255  162300       7
  162243  162249 -162255  162300       8  162243  162249 -162255  162300       9
  162243  162249 -162255  162300       6  162204  162195  162189  162243      10
  162204  162213  162222  162231      10  162195  162189  162243  162246       3
  162195  162189  162243  162249      11  162195  162189 -162243  162249      12
  162195  162189 -162243  162249      13  162195  162189 -162243  162249       6
  162195  162204  162213  162222      16  162195  162204 -162213  162222      17
  162195  162204 -162213  162222      18  162189  162195  162204  162213      16
  162189  162195 -162204  162213      17  162189  162195 -162204  162213      18
  162189  162243  162249  162255       2  162183  162189  162195  162204      10
  162183  162189  162243  162246       3  162183  162189  162243  162249      21
  162183  162189 -162243  162249      22  162183  162189 -162243  162249      23
  162183  162189 -162243  162249       6  162303  162300  162306  162312       2
  162300  162306  162312  162318       1  162300  162306 -162312  162318       4
  162300  162306 -162312  162318       5  162300  162306 -162312  162318       6
  162300  162306  162312  162342       7  162300  162306 -162312  162342       8
  162300  162306 -162312  162342       9  162300  162306 -162312  162342       6
  162270  162261  162255  162300      52  162270  162261 -162255  162300      53
  162270  162261 -162255  162300      54  162270  162261 -162255  162300      55
  162261  162255  162300  162303       3  162261  162255  162300  162306      11
  162261  162255 -162300  162306      12  162261  162255 -162300  162306      13
  162261  162255 -162300  162306       6  162255  162261  162270  162276      56
  162255  162261 -162270  162276      57  162255  162261 -162270  162276      58
  162255  162261 -162270  162276      59  162255  162261  162270  162288      56
  162255  162261 -162270  162288      57  162255  162261 -162270  162288      58
  162255  162261 -162270  162288      59  162255  162300  162306  162312       2
  162249  162255  162261  162270      60  162249  162255 -162261  162270      61
  162249  162255 -162261  162270      54  162249  162255 -162261  162270      62
  162249  162255  162300  162303       3  162249  162255  162300  162306      21
  162249  162255 -162300  162306      22  162249  162255 -162300  162306      23
  162249  162255 -162300  162306       6  162345  162342  162348  162354       2
  162342  162348  162354  162360       1  162342  162348 -162354  162360       4
  162342  162348 -162354  162360       5  162342  162348 -162354  162360       6
  162342  162348  162354  162387       7  162342  162348 -162354  162387       8
  162342  162348 -162354  162387       9  162342  162348 -162354  162387       6
  162327  162318  162312  162342     153  162327  162318 -162312  162342     154
  162327  162318 -162312  162342     155  162327  162318 -162312  162342     156
  162318  162312  162342  162345       3  162318  162312  162342  162348      11
  162318  162312 -162342  162348      12  162318  162312 -162342  162348      13
  162318  162312 -162342  162348       6  162312  162318  162327  162330       7
  162312  162318  162327  162333     157  162312  162318 -162327  162333     158
  162312  162318 -162327  162333     159  162312  162318 -162327  162333     160
  162312  162342  162348  162354       2  162306  162312  162318  162327     161
  162306  162312 -162318  162327     162  162306  162312 -162318  162327     155
  162306  162312 -162318  162327     163  162306  162312  162342  162345       3
  162306  162312  162342  162348      21  162306  162312 -162342  162348      22
  162306  162312 -162342  162348      23  162306  162312 -162342  162348       6
  162390  162387  162393  162399       2  162387  162393  162399  162405       1
  162387  162393 -162399  162405       4  162387  162393 -162399  162405       5
  162387  162393 -162399  162405       6  162387  162393  162399  162459       7
  162387  162393 -162399  162459       8  162387  162393 -162399  162459       9
  162387  162393 -162399  162459       6  162369  162360  162354  162387      64
  162369  162360 -162354  162387      65  162369  162360 -162354  162387      54
  162369  162360 -162354  162387      66  162360  162354  162387  162390       3
  162360  162354  162387  162393      11  162360  162354 -162387  162393      12
  162360  162354 -162387  162393      13  162360  162354 -162387  162393       6
  162360  162369  162378  162381     117  162360  162369 -162378  162381     118
  162360  162369  162378  162384     117  162360  162369 -162378  162384     118
  162354  162360  162369  162378     119  162354  162360 -162369  162378     120
  162354  162360 -162369  162378     121  162354  162360 -162369  162378     122
  162354  162387  162393  162399       2  162348  162354  162360  162369      75
  162348  162354 -162360  162369      76  162348  162354 -162360  162369      54
  162348  162354 -162360  162369      77  162348  162354  162387  162390       3
  162348  162354  162387  162393      21  162348  162354 -162387  162393      22
  162348  162354 -162387  162393      23  162348  162354 -162387  162393       6
  162462  162459  162465  162471       2  162459  162465  162471  162477       1
  162459  162465 -162471  162477       4  162459  162465 -162471  162477       5
  162459  162465 -162471  162477       6  162459  162465  162471  162516       7
  162459  162465 -162471  162516       8  162459  162465 -162471  162516       9
  162459  162465 -162471  162516       6  162423  162432  162438  162441      51
  162423  162432 -162438  162441       6  162423  162432  162438  162450      51
  162423  162432 -162438  162450       6  162414  162405  162399  162459      10
  162414  162423  162432  162438       7  162414  162423 -162432  162438      29
  162405  162399  162459  162462       3  162405  162399  162459  162465      11
  162405  162399 -162459  162465      12  162405  162399 -162459  162465      13
  162405  162399 -162459  162465       6  162405  162414  162423  162432      10
  162399  162405  162414  162423      16  162399  162405 -162414  162423      17
  162399  162405 -162414  162423      18  162399  162459  162465  162471       2
  162393  162399  162405  162414      10  162393  162399  162459  162462       3
  162393  162399  162459  162465      21  162393  162399 -162459  162465      22
  162393  162399 -162459  162465      23  162393  162399 -162459  162465       6
  162519  162516  162522  162528       2  162516  162522  162528  162534       1
  162516  162522 -162528  162534       4  162516  162522 -162528  162534       5
  162516  162522 -162528  162534       6  162516  162522  162528  162546       7
  162516  162522 -162528  162546       8  162516  162522 -162528  162546       9
  162516  162522 -162528  162546       6  162486  162477  162471  162516      52
  162486  162477 -162471  162516      53  162486  162477 -162471  162516      54
  162486  162477 -162471  162516      55  162477  162471  162516  162519       3
  162477  162471  162516  162522      11  162477  162471 -162516  162522      12
  162477  162471 -162516  162522      13  162477  162471 -162516  162522       6
  162471  162477  162486  162492      56  162471  162477 -162486  162492      57
  162471  162477 -162486  162492      58  162471  162477 -162486  162492      59
  162471  162477  162486  162504      56  162471  162477 -162486  162504      57
  162471  162477 -162486  162504      58  162471  162477 -162486  162504      59
  162471  162516  162522  162528       2  162465  162471  162477  162486      60
  162465  162471 -162477  162486      61  162465  162471 -162477  162486      54
  162465  162471 -162477  162486      62  162465  162471  162516  162519       3
  162465  162471  162516  162522      21  162465  162471 -162516  162522      22
  162465  162471 -162516  162522      23  162465  162471 -162516  162522       6
  162549  162546  162552  162558       2  162546  162552  162558  162564       1
  162546  162552 -162558  162564       4  162546  162552 -162558  162564       5
  162546  162552 -162558  162564       6  162546  162552  162558  162612       7
  162546  162552 -162558  162612       8  162546  162552 -162558  162612       9
  162546  162552 -162558  162612       6  162534  162528  162546  162549       3
  162534  162528  162546  162552      11  162534  162528 -162546  162552      12
  162534  162528 -162546  162552      13  162534  162528 -162546  162552       6
  162528  162546  162552  162558       2  162522  162528  162546  162549       3
  162522  162528  162546  162552      21  162522  162528 -162546  162552      22
  162522  162528 -162546  162552      23  162522  162528 -162546  162552       6
  162615  162612  162618  162624       2  162612  162618  162624  162630       1
  162612  162618 -162624  162630       4  162612  162618 -162624  162630       5
  162612  162618 -162624  162630       6  162612  162618  162624  162669       7
  162612  162618 -162624  162669       8  162612  162618 -162624  162669       9
  162612  162618 -162624  162669       6  162573  162564  162558  162612      10
  162573  162582  162591  162600      10  162564  162558  162612  162615       3
  162564  162558  162612  162618      11  162564  162558 -162612  162618      12
  162564  162558 -162612  162618      13  162564  162558 -162612  162618       6
  162564  162573  162582  162591      16  162564  162573 -162582  162591      17
  162564  162573 -162582  162591      18  162558  162564  162573  162582      16
  162558  162564 -162573  162582      17  162558  162564 -162573  162582      18
  162558  162612  162618  162624       2  162552  162558  162564  162573      10
  162552  162558  162612  162615       3  162552  162558  162612  162618      21
  162552  162558 -162612  162618      22  162552  162558 -162612  162618      23
  162552  162558 -162612  162618       6  162672  162669  162675  162681       2
  162669  162675  162681  162687       1  162669  162675 -162681  162687       4
  162669  162675 -162681  162687       5  162669  162675 -162681  162687       6
  162669  162675  162681  162702       7  162669  162675 -162681  162702       8
  162669  162675 -162681  162702       9  162669  162675 -162681  162702       6
  162639  162630  162624  162669      52  162639  162630 -162624  162669      53
  162639  162630 -162624  162669      54  162639  162630 -162624  162669      55
  162630  162624  162669  162672       3  162630  162624  162669  162675      11
  162630  162624 -162669  162675      12  162630  162624 -162669  162675      13
  162630  162624 -162669  162675       6  162624  162630  162639  162645      56
  162624  162630 -162639  162645      57  162624  162630 -162639  162645      58
  162624  162630 -162639  162645      59  162624  162630  162639  162657      56
  162624  162630 -162639  162657      57  162624  162630 -162639  162657      58
  162624  162630 -162639  162657      59  162624  162669  162675  162681       2
  162618  162624  162630  162639      60  162618  162624 -162630  162639      61
  162618  162624 -162630  162639      54  162618  162624 -162630  162639      62
  162618  162624  162669  162672       3  162618  162624  162669  162675      21
  162618  162624 -162669  162675      22  162618  162624 -162669  162675      23
  162618  162624 -162669  162675       6  162705  162702  162708  162714       2
  162702  162708  162714  162720       1  162702  162708 -162714  162720       4
  162702  162708 -162714  162720       5  162702  162708 -162714  162720       6
  162702  162708  162714  162738       7  162702  162708 -162714  162738       8
  162702  162708 -162714  162738       9  162702  162708 -162714  162738       6
  162696  162687  162681  162702     123  162696  162687 -162681  162702     124
  162696  162687 -162681  162702     125  162696  162687 -162681  162702     126
  162687  162681  162702  162705       3  162687  162681  162702  162708      11
  162687  162681 -162702  162708      12  162687  162681 -162702  162708      13
  162687  162681 -162702  162708       6  162681  162702  162708  162714       2
  162675  162681  162687  162696     131  162675  162681 -162687  162696     132
  162675  162681 -162687  162696     125  162675  162681 -162687  162696     133
  162675  162681  162702  162705       3  162675  162681  162702  162708      21
  162675  162681 -162702  162708      22  162675  162681 -162702  162708      23
  162675  162681 -162702  162708       6  162741  162738  162744  162750       2
  162738  162744  162750  162759       7  162738  162744 -162750  162759       8
  162738  162744 -162750  162759       9  162738  162744 -162750  162759       6
  162729  162720  162714  162738      24  162729  162720 -162714  162738      25
  162729  162720 -162714  162738      26  162729  162720 -162714  162738      27
  162720  162714  162738  162741       3  162720  162714  162738  162744      11
  162720  162714 -162738  162744      12  162720  162714 -162738  162744      13
  162720  162714 -162738  162744       6  162714  162720  162729  162732       7
  162714  162720 -162729  162732      28  162714  162720 -162729  162732      29
  162714  162720 -162729  162732      30  162714  162720  162729  162735       7
  162714  162720 -162729  162735      28  162714  162720 -162729  162735      29
  162714  162720 -162729  162735      30  162714  162738  162744  162750       2
  162708  162714  162720  162729      31  162708  162714 -162720  162729      32
  162708  162714 -162720  162729      26  162708  162714 -162720  162729      33
  162708  162714  162738  162741       3  162708  162714  162738  162744      21
  162708  162714 -162738  162744      22  162708  162714 -162738  162744      23
  162708  162714 -162738  162744       6  162762  162759  162765  162771       2
  162759  162765  162771  162777       1  162759  162765 -162771  162777       4
  162759  162765 -162771  162777       5  162759  162765 -162771  162777       6
  162759  162765  162771  162807       7  162759  162765 -162771  162807       8
  162759  162765 -162771  162807       9  162759  162765 -162771  162807       6
  162750  162759  162765  162771       2  162744  162750  162759  162762       3
  162744  162750  162759  162765      21  162744  162750 -162759  162765      22
  162744  162750 -162759  162765      23  162744  162750 -162759  162765       6
  162810  162807  162813  162819       2  162807  162813  162819  162825       1
  162807  162813 -162819  162825       4  162807  162813 -162819  162825       5
  162807  162813 -162819  162825       6  162807  162813  162819  162837       7
  162807  162813 -162819  162837       8  162807  162813 -162819  162837       9
  162807  162813 -162819  162837       6  162795  162777  162771  162807      34
  162795  162777 -162771  162807      35  162795  162777 -162771  162807      36
  162795  162777 -162771  162807      37  162783  162777  162771  162807      34
  162783  162777 -162771  162807      35  162783  162777 -162771  162807      36
  162783  162777 -162771  162807      37  162777  162771  162807  162810       3
  162777  162771  162807  162813      11  162777  162771 -162807  162813      12
  162777  162771 -162807  162813      13  162777  162771 -162807  162813       6
  162771  162807  162813  162819       2  162765  162771  162777  162783      38
  162765  162771 -162777  162783      39  162765  162771 -162777  162783      36
  162765  162771 -162777  162783      40  162765  162771  162777  162795      38
  162765  162771 -162777  162795      39  162765  162771 -162777  162795      36
  162765  162771 -162777  162795      40  162765  162771  162807  162810       3
  162765  162771  162807  162813      21  162765  162771 -162807  162813      22
  162765  162771 -162807  162813      23  162765  162771 -162807  162813       6
  162840  162837  162843  162849       2  162837  162843  162849  162855       1
  162837  162843 -162849  162855       4  162837  162843 -162849  162855       5
  162837  162843 -162849  162855       6  162837  162843  162849  162885       7
  162837  162843 -162849  162885       8  162837  162843 -162849  162885       9
  162837  162843 -162849  162885       6  162825  162819  162837  162840       3
  162825  162819  162837  162843      11  162825  162819 -162837  162843      12
  162825  162819 -162837  162843      13  162825  162819 -162837  162843       6
  162819  162837  162843  162849       2  162813  162819  162837  162840       3
  162813  162819  162837  162843      21  162813  162819 -162837  162843      22
  162813  162819 -162837  162843      23  162813  162819 -162837  162843       6
  162888  162885  162891  162897       2  162885  162891  162897  162903       1
  162885  162891 -162897  162903       4  162885  162891 -162897  162903       5
  162885  162891 -162897  162903       6  162885  162891  162897  162942       7
  162885  162891 -162897  162942       8  162885  162891 -162897  162942       9
  162885  162891 -162897  162942       6  162873  162855  162849  162885      34
  162873  162855 -162849  162885      35  162873  162855 -162849  162885      36
  162873  162855 -162849  162885      37  162861  162855  162849  162885      34
  162861  162855 -162849  162885      35  162861  162855 -162849  162885      36
  162861  162855 -162849  162885      37  162855  162849  162885  162888       3
  162855  162849  162885  162891      11  162855  162849 -162885  162891      12
  162855  162849 -162885  162891      13  162855  162849 -162885  162891       6
  162849  162885  162891  162897       2  162843  162849  162855  162861      38
  162843  162849 -162855  162861      39  162843  162849 -162855  162861      36
  162843  162849 -162855  162861      40  162843  162849  162855  162873      38
  162843  162849 -162855  162873      39  162843  162849 -162855  162873      36
  162843  162849 -162855  162873      40  162843  162849  162885  162888       3
  162843  162849  162885  162891      21  162843  162849 -162885  162891      22
  162843  162849 -162885  162891      23  162843  162849 -162885  162891       6
  162945  162942  162948  162954       2  162942  162948  162954  162960       1
  162942  162948 -162954  162960       4  162942  162948 -162954  162960       5
  162942  162948 -162954  162960       6  162942  162948  162954  163008       7
  162942  162948 -162954  163008       8  162942  162948 -162954  163008       9
  162942  162948 -162954  163008       6  162912  162903  162897  162942      52
  162912  162903 -162897  162942      53  162912  162903 -162897  162942      54
  162912  162903 -162897  162942      55  162903  162897  162942  162945       3
  162903  162897  162942  162948      11  162903  162897 -162942  162948      12
  162903  162897 -162942  162948      13  162903  162897 -162942  162948       6
  162897  162903  162912  162918      56  162897  162903 -162912  162918      57
  162897  162903 -162912  162918      58  162897  162903 -162912  162918      59
  162897  162903  162912  162930      56  162897  162903 -162912  162930      57
  162897  162903 -162912  162930      58  162897  162903 -162912  162930      59
  162897  162942  162948  162954       2  162891  162897  162903  162912      60
  162891  162897 -162903  162912      61  162891  162897 -162903  162912      54
  162891  162897 -162903  162912      62  162891  162897  162942  162945       3
  162891  162897  162942  162948      21  162891  162897 -162942  162948      22
  162891  162897 -162942  162948      23  162891  162897 -162942  162948       6
  163011  163008  163014  163020       2  163008  163014  163020  163026       1
  163008  163014 -163020  163026       4  163008  163014 -163020  163026       5
  163008  163014 -163020  163026       6  163008  163014  163020  163056       7
  163008  163014 -163020  163056       8  163008  163014 -163020  163056       9
  163008  163014 -163020  163056       6  162969  162960  162954  163008      10
  162969  162978  162987  162996      10  162960  162954  163008  163011       3
  162960  162954  163008  163014      11  162960  162954 -163008  163014      12
  162960  162954 -163008  163014      13  162960  162954 -163008  163014       6
  162960  162969  162978  162987      16  162960  162969 -162978  162987      17
  162960  162969 -162978  162987      18  162954  162960  162969  162978      16
  162954  162960 -162969  162978      17  162954  162960 -162969  162978      18
  162954  163008  163014  163020       2  162948  162954  162960  162969      10
  162948  162954  163008  163011       3  162948  162954  163008  163014      21
  162948  162954 -163008  163014      22  162948  162954 -163008  163014      23
  162948  162954 -163008  163014       6  163059  163056  163062  163068       2
  163056  163062  163068  163077       7  163056  163062 -163068  163077       8
  163056  163062 -163068  163077       9  163056  163062 -163068  163077       6
  163044  163026  163020  163056      34  163044  163026 -163020  163056      35
  163044  163026 -163020  163056      36  163044  163026 -163020  163056      37
  163032  163026  163020  163056      34  163032  163026 -163020  163056      35
  163032  163026 -163020  163056      36  163032  163026 -163020  163056      37
  163026  163020  163056  163059       3  163026  163020  163056  163062      11
  163026  163020 -163056  163062      12  163026  163020 -163056  163062      13
  163026  163020 -163056  163062       6  163020  163056  163062  163068       2
  163014  163020  163026  163032      38  163014  163020 -163026  163032      39
  163014  163020 -163026  163032      36  163014  163020 -163026  163032      40
  163014  163020  163026  163044      38  163014  163020 -163026  163044      39
  163014  163020 -163026  163044      36  163014  163020 -163026  163044      40
  163014  163020  163056  163059       3  163014  163020  163056  163062      21
  163014  163020 -163056  163062      22  163014  163020 -163056  163062      23
  163014  163020 -163056  163062       6  163080  163077  163083  163089       2
  163077  163083  163089  163098       7  163077  163083 -163089  163098       8
  163077  163083 -163089  163098       9  163077  163083 -163089  163098       6
  163068  163077  163083  163089       2  163062  163068  163077  163080       3
  163062  163068  163077  163083      21  163062  163068 -163077  163083      22
  163062  163068 -163077  163083      23  163062  163068 -163077  163083       6
  163101  163098  163104  163110       2  163098  163104  163110  163116       1
  163098  163104 -163110  163116       4  163098  163104 -163110  163116       5
  163098  163104 -163110  163116       6  163098  163104  163110  163140       7
  163098  163104 -163110  163140       8  163098  163104 -163110  163140       9
  163098  163104 -163110  163140       6  163089  163098  163104  163110       2
  163083  163089  163098  163101       3  163083  163089  163098  163104      21
  163083  163089 -163098  163104      22  163083  163089 -163098  163104      23
  163083  163089 -163098  163104       6  163143  163140  163146  163152       2
  163140  163146  163152  163158       1  163140  163146 -163152  163158       4
  163140  163146 -163152  163158       5  163140  163146 -163152  163158       6
  163140  163146  163152  163173       7  163140  163146 -163152  163173       8
  163140  163146 -163152  163173       9  163140  163146 -163152  163173       6
  163134  163116  163110  163140      86  163134  163116 -163110  163140      87
  163134  163116 -163110  163140      88  163134  163116 -163110  163140      89
  163122  163116  163110  163140      34  163122  163116 -163110  163140      35
  163122  163116 -163110  163140      36  163122  163116 -163110  163140      37
  163116  163110  163140  163143       3  163116  163110  163140  163146      11
  163116  163110 -163140  163146      12  163116  163110 -163140  163146      13
  163116  163110 -163140  163146       6  163110  163140  163146  163152       2
  163104  163110  163116  163122      38  163104  163110 -163116  163122      39
  163104  163110 -163116  163122      36  163104  163110 -163116  163122      40
  163104  163110  163116  163134      99  163104  163110 -163116  163134     100
  163104  163110 -163116  163134      88  163104  163110 -163116  163134     101
  163104  163110  163140  163143       3  163104  163110  163140  163146      21
  163104  163110 -163140  163146      22  163104  163110 -163140  163146      23
  163104  163110 -163140  163146       6  163176  163173  163179  163185       2
  163173  163179  163185  163191       1  163173  163179 -163185  163191       4
  163173  163179 -163185  163191       5  163173  163179 -163185  163191       6
  163173  163179  163185  163209       7  163173  163179 -163185  163209       8
  163173  163179 -163185  163209       9  163173  163179 -163185  163209       6
  163167  163158  163152  163173     123  163167  163158 -163152  163173     124
  163167  163158 -163152  163173     125  163167  163158 -163152  163173     126
  163158  163152  163173  163176       3  163158  163152  163173  163179      11
  163158  163152 -163173  163179      12  163158  163152 -163173  163179      13
  163158  163152 -163173  163179       6  163152  163173  163179  163185       2
  163146  163152  163158  163167     131  163146  163152 -163158  163167     132
  163146  163152 -163158  163167     125  163146  163152 -163158  163167     133
  163146  163152  163173  163176       3  163146  163152  163173  163179      21
  163146  163152 -163173  163179      22  163146  163152 -163173  163179      23
  163146  163152 -163173  163179       6  163212  163209  163215  163221       2
  163209  163215  163221  163227       1  163209  163215 -163221  163227       4
  163209  163215 -163221  163227       5  163209  163215 -163221  163227       6
  163209  163215  163221  163257       7  163209  163215 -163221  163257       8
  163209  163215 -163221  163257       9  163209  163215 -163221  163257       6
  163200  163191  163185  163209      24  163200  163191 -163185  163209      25
  163200  163191 -163185  163209      26  163200  163191 -163185  163209      27
  163191  163185  163209  163212       3  163191  163185  163209  163215      11
  163191  163185 -163209  163215      12  163191  163185 -163209  163215      13
  163191  163185 -163209  163215       6  163185  163191  163200  163203       7
  163185  163191 -163200  163203      28  163185  163191 -163200  163203      29
  163185  163191 -163200  163203      30  163185  163191  163200  163206       7
  163185  163191 -163200  163206      28  163185  163191 -163200  163206      29
  163185  163191 -163200  163206      30  163185  163209  163215  163221       2
  163179  163185  163191  163200      31  163179  163185 -163191  163200      32
  163179  163185 -163191  163200      26  163179  163185 -163191  163200      33
  163179  163185  163209  163212       3  163179  163185  163209  163215      21
  163179  163185 -163209  163215      22  163179  163185 -163209  163215      23
  163179  163185 -163209  163215       6  163260  163257  163263  163269       2
  163257  163263  163269  163275       1  163257  163263 -163269  163275       4
  163257  163263 -163269  163275       5  163257  163263 -163269  163275       6
  163257  163263  163269  163302       7  163257  163263 -163269  163302       8
  163257  163263 -163269  163302       9  163257  163263 -163269  163302       6
  163245  163227  163221  163257      34  163245  163227 -163221  163257      35
  163245  163227 -163221  163257      36  163245  163227 -163221  163257      37
  163233  163227  163221  163257      34  163233  163227 -163221  163257      35
  163233  163227 -163221  163257      36  163233  163227 -163221  163257      37
  163227  163221  163257  163260       3  163227  163221  163257  163263      11
  163227  163221 -163257  163263      12  163227  163221 -163257  163263      13
  163227  163221 -163257  163263       6  163221  163257  163263  163269       2
  163215  163221  163227  163233      38  163215  163221 -163227  163233      39
  163215  163221 -163227  163233      36  163215  163221 -163227  163233      40
  163215  163221  163227  163245      38  163215  163221 -163227  163245      39
  163215  163221 -163227  163245      36  163215  163221 -163227  163245      40
  163215  163221  163257  163260       3  163215  163221  163257  163263      21
  163215  163221 -163257  163263      22  163215  163221 -163257  163263      23
  163215  163221 -163257  163263       6  163305  163302  163308  163314       2
  163302  163308  163314  163320       1  163302  163308 -163314  163320       4
  163302  163308 -163314  163320       5  163302  163308 -163314  163320       6
  163302  163308  163314  163350       7  163302  163308 -163314  163350       8
  163302  163308 -163314  163350       9  163302  163308 -163314  163350       6
  163284  163275  163269  163302      64  163284  163275 -163269  163302      65
  163284  163275 -163269  163302      54  163284  163275 -163269  163302      66
  163275  163269  163302  163305       3  163275  163269  163302  163308      11
  163275  163269 -163302  163308      12  163275  163269 -163302  163308      13
  163275  163269 -163302  163308       6  163275  163284  163293  163296     117
  163275  163284 -163293  163296     118  163275  163284  163293  163299     117
  163275  163284 -163293  163299     118  163269  163275  163284  163293     119
  163269  163275 -163284  163293     120  163269  163275 -163284  163293     121
  163269  163275 -163284  163293     122  163269  163302  163308  163314       2
  163263  163269  163275  163284      75  163263  163269 -163275  163284      76
  163263  163269 -163275  163284      54  163263  163269 -163275  163284      77
  163263  163269  163302  163305       3  163263  163269  163302  163308      21
  163263  163269 -163302  163308      22  163263  163269 -163302  163308      23
  163263  163269 -163302  163308       6  163353  163350  163356  163362       2
  163350  163356  163362  163368       1  163350  163356 -163362  163368       4
  163350  163356 -163362  163368       5  163350  163356 -163362  163368       6
  163350  163356  163362  163392       7  163350  163356 -163362  163392       8
  163350  163356 -163362  163392       9  163350  163356 -163362  163392       6
  163338  163320  163314  163350      34  163338  163320 -163314  163350      35
  163338  163320 -163314  163350      36  163338  163320 -163314  163350      37
  163326  163320  163314  163350      34  163326  163320 -163314  163350      35
  163326  163320 -163314  163350      36  163326  163320 -163314  163350      37
  163320  163314  163350  163353       3  163320  163314  163350  163356      11
  163320  163314 -163350  163356      12  163320  163314 -163350  163356      13
  163320  163314 -163350  163356       6  163314  163350  163356  163362       2
  163308  163314  163320  163326      38  163308  163314 -163320  163326      39
  163308  163314 -163320  163326      36  163308  163314 -163320  163326      40
  163308  163314  163320  163338      38  163308  163314 -163320  163338      39
  163308  163314 -163320  163338      36  163308  163314 -163320  163338      40
  163308  163314  163350  163353       3  163308  163314  163350  163356      21
  163308  163314 -163350  163356      22  163308  163314 -163350  163356      23
  163308  163314 -163350  163356       6  163395  163392  163398  163404       2
  163392  163398  163404  163410       1  163392  163398 -163404  163410       4
  163392  163398 -163404  163410       5  163392  163398 -163404  163410       6
  163392  163398  163404  163437       7  163392  163398 -163404  163437       8
  163392  163398 -163404  163437       9  163392  163398 -163404  163437       6
  163377  163368  163362  163392     153  163377  163368 -163362  163392     154
  163377  163368 -163362  163392     155  163377  163368 -163362  163392     156
  163368  163362  163392  163395       3  163368  163362  163392  163398      11
  163368  163362 -163392  163398      12  163368  163362 -163392  163398      13
  163368  163362 -163392  163398       6  163362  163368  163377  163380       7
  163362  163368  163377  163383     157  163362  163368 -163377  163383     158
  163362  163368 -163377  163383     159  163362  163368 -163377  163383     160
  163362  163392  163398  163404       2  163356  163362  163368  163377     161
  163356  163362 -163368  163377     162  163356  163362 -163368  163377     155
  163356  163362 -163368  163377     163  163356  163362  163392  163395       3
  163356  163362  163392  163398      21  163356  163362 -163392  163398      22
  163356  163362 -163392  163398      23  163356  163362 -163392  163398       6
  163440  163437  163443  163449       2  163437  163443  163449  163455       1
  163437  163443 -163449  163455       4  163437  163443 -163449  163455       5
  163437  163443 -163449  163455       6  163437  163443  163449  163503       7
  163437  163443 -163449  163503       8  163437  163443 -163449  163503       9
  163437  163443 -163449  163503       6  163419  163410  163404  163437      64
  163419  163410 -163404  163437      65  163419  163410 -163404  163437      54
  163419  163410 -163404  163437      66  163410  163404  163437  163440       3
  163410  163404  163437  163443      11  163410  163404 -163437  163443      12
  163410  163404 -163437  163443      13  163410  163404 -163437  163443       6
  163410  163419  163428  163431     117  163410  163419 -163428  163431     118
  163410  163419  163428  163434     117  163410  163419 -163428  163434     118
  163404  163410  163419  163428     119  163404  163410 -163419  163428     120
  163404  163410 -163419  163428     121  163404  163410 -163419  163428     122
  163404  163437  163443  163449       2  163398  163404  163410  163419      75
  163398  163404 -163410  163419      76  163398  163404 -163410  163419      54
  163398  163404 -163410  163419      77  163398  163404  163437  163440       3
  163398  163404  163437  163443      21  163398  163404 -163437  163443      22
  163398  163404 -163437  163443      23  163398  163404 -163437  163443       6
  163506  163503  163509  163515       2  163503  163509  163515  163521       1
  163503  163509 -163515  163521       4  163503  163509 -163515  163521       5
  163503  163509 -163515  163521       6  163503  163509  163515  163569       7
  163503  163509 -163515  163569       8  163503  163509 -163515  163569       9
  163503  163509 -163515  163569       6  163464  163455  163449  163503      10
  163464  163473  163482  163491      10  163455  163449  163503  163506       3
  163455  163449  163503  163509      11  163455  163449 -163503  163509      12
  163455  163449 -163503  163509      13  163455  163449 -163503  163509       6
  163455  163464  163473  163482      16  163455  163464 -163473  163482      17
  163455  163464 -163473  163482      18  163449  163455  163464  163473      16
  163449  163455 -163464  163473      17  163449  163455 -163464  163473      18
  163449  163503  163509  163515       2  163443  163449  163455  163464      10
  163443  163449  163503  163506       3  163443  163449  163503  163509      21
  163443  163449 -163503  163509      22  163443  163449 -163503  163509      23
  163443  163449 -163503  163509       6  163572  163569  163575  163581       2
  163569  163575  163581  163587       1  163569  163575 -163581  163587       4
  163569  163575 -163581  163587       5  163569  163575 -163581  163587       6
  163569  163575  163581  163605       7  163569  163575 -163581  163605       8
  163569  163575 -163581  163605       9  163569  163575 -163581  163605       6
  163530  163521  163515  163569      10  163530  163539  163548  163557      10
  163521  163515  163569  163572       3  163521  163515  163569  163575      11
  163521  163515 -163569  163575      12  163521  163515 -163569  163575      13
  163521  163515 -163569  163575       6  163521  163530  163539  163548      16
  163521  163530 -163539  163548      17  163521  163530 -163539  163548      18
  163515  163521  163530  163539      16  163515  163521 -163530  163539      17
  163515  163521 -163530  163539      18  163515  163569  163575  163581       2
  163509  163515  163521  163530      10  163509  163515  163569  163572       3
  163509  163515  163569  163575      21  163509  163515 -163569  163575      22
  163509  163515 -163569  163575      23  163509  163515 -163569  163575       6
  163608  163605  163611  163617       2  163605  163611  163617  163623       1
  163605  163611 -163617  163623       4  163605  163611 -163617  163623       5
  163605  163611 -163617  163623       6  163605  163611  163617  163677       7
  163605  163611 -163617  163677       8  163605  163611 -163617  163677       9
  163605  163611 -163617  163677       6  163596  163587  163581  163605      24
  163596  163587 -163581  163605      25  163596  163587 -163581  163605      26
  163596  163587 -163581  163605      27  163587  163581  163605  163608       3
  163587  163581  163605  163611      11  163587  163581 -163605  163611      12
  163587  163581 -163605  163611      13  163587  163581 -163605  163611       6
  163581  163587  163596  163599       7  163581  163587 -163596  163599      28
  163581  163587 -163596  163599      29  163581  163587 -163596  163599      30
  163581  163587  163596  163602       7  163581  163587 -163596  163602      28
  163581  163587 -163596  163602      29  163581  163587 -163596  163602      30
  163581  163605  163611  163617       2  163575  163581  163587  163596      31
  163575  163581 -163587  163596      32  163575  163581 -163587  163596      26
  163575  163581 -163587  163596      33  163575  163581  163605  163608       3
  163575  163581  163605  163611      21  163575  163581 -163605  163611      22
  163575  163581 -163605  163611      23  163575  163581 -163605  163611       6
  163680  163677  163683  163689       2  163677  163683  163689  163695       1
  163677  163683 -163689  163695       4  163677  163683 -163689  163695       5
  163677  163683 -163689  163695       6  163677  163683  163689  163725       7
  163677  163683 -163689  163725       8  163677  163683 -163689  163725       9
  163677  163683 -163689  163725       6  163641  163650  163656  163659      51
  163641  163650 -163656  163659       6  163641  163650  163656  163668      51
  163641  163650 -163656  163668       6  163632  163623  163617  163677      10
  163632  163641  163650  163656       7  163632  163641 -163650  163656      29
  163623  163617  163677  163680       3  163623  163617  163677  163683      11
  163623  163617 -163677  163683      12  163623  163617 -163677  163683      13
  163623  163617 -163677  163683       6  163623  163632  163641  163650      10
  163617  163623  163632  163641      16  163617  163623 -163632  163641      17
  163617  163623 -163632  163641      18  163617  163677  163683  163689       2
  163611  163617  163623  163632      10  163611  163617  163677  163680       3
  163611  163617  163677  163683      21  163611  163617 -163677  163683      22
  163611  163617 -163677  163683      23  163611  163617 -163677  163683       6
  163728  163725  163731  163737       2  163725  163731  163737  163743       1
  163725  163731 -163737  163743       4  163725  163731 -163737  163743       5
  163725  163731 -163737  163743       6  163725  163731  163737  163767       7
  163725  163731 -163737  163767       8  163725  163731 -163737  163767       9
  163725  163731 -163737  163767       6  163713  163695  163689  163725      34
  163713  163695 -163689  163725      35  163713  163695 -163689  163725      36
  163713  163695 -163689  163725      37  163701  163695  163689  163725      34
  163701  163695 -163689  163725      35  163701  163695 -163689  163725      36
  163701  163695 -163689  163725      37  163695  163689  163725  163728       3
  163695  163689  163725  163731      11  163695  163689 -163725  163731      12
  163695  163689 -163725  163731      13  163695  163689 -163725  163731       6
  163689  163725  163731  163737       2  163683  163689  163695  163701      38
  163683  163689 -163695  163701      39  163683  163689 -163695  163701      36
  163683  163689 -163695  163701      40  163683  163689  163695  163713      38
  163683  163689 -163695  163713      39  163683  163689 -163695  163713      36
  163683  163689 -163695  163713      40  163683  163689  163725  163728       3
  163683  163689  163725  163731      21  163683  163689 -163725  163731      22
  163683  163689 -163725  163731      23  163683  163689 -163725  163731       6
  163770  163767  163773  163779       2  163767  163773  163779  163785       1
  163767  163773 -163779  163785       4  163767  163773 -163779  163785       5
  163767  163773 -163779  163785       6  163767  163773  163779  163806       7
  163767  163773 -163779  163806       8  163767  163773 -163779  163806       9
  163767  163773 -163779  163806       6  163761  163743  163737  163767      86
  163761  163743 -163737  163767      87  163761  163743 -163737  163767      88
  163761  163743 -163737  163767      89  163749  163743  163737  163767      34
  163749  163743 -163737  163767      35  163749  163743 -163737  163767      36
  163749  163743 -163737  163767      37  163743  163737  163767  163770       3
  163743  163737  163767  163773      11  163743  163737 -163767  163773      12
  163743  163737 -163767  163773      13  163743  163737 -163767  163773       6
  163737  163767  163773  163779       2  163731  163737  163743  163749      38
  163731  163737 -163743  163749      39  163731  163737 -163743  163749      36
  163731  163737 -163743  163749      40  163731  163737  163743  163761      99
  163731  163737 -163743  163761     100  163731  163737 -163743  163761      88
  163731  163737 -163743  163761     101  163731  163737  163767  163770       3
  163731  163737  163767  163773      21  163731  163737 -163767  163773      22
  163731  163737 -163767  163773      23  163731  163737 -163767  163773       6
  163809  163806  163812  163818       2  163806  163812  163818  163824       1
  163806  163812 -163818  163824       4  163806  163812 -163818  163824       5
  163806  163812 -163818  163824       6  163806  163812  163818  163836       7
  163806  163812 -163818  163836       8  163806  163812 -163818  163836       9
  163806  163812 -163818  163836       6  163794  163785  163779  163806     153
  163794  163785 -163779  163806     154  163794  163785 -163779  163806     155
  163794  163785 -163779  163806     156  163785  163779  163806  163809       3
  163785  163779  163806  163812      11  163785  163779 -163806  163812      12
  163785  163779 -163806  163812      13  163785  163779 -163806  163812       6
  163779  163785  163794  163797       7  163779  163785  163794  163800     195
  163779  163785 -163794  163800     196  163779  163785 -163794  163800     197
  163779  163785 -163794  163800     198  163779  163806  163812  163818       2
  163773  163779  163785  163794     161  163773  163779 -163785  163794     162
  163773  163779 -163785  163794     155  163773  163779 -163785  163794     163
  163773  163779  163806  163809       3  163773  163779  163806  163812      21
  163773  163779 -163806  163812      22  163773  163779 -163806  163812      23
  163773  163779 -163806  163812       6  163839  163836  163842  163848       2
  163836  163842  163848  163854       1  163836  163842 -163848  163854       4
  163836  163842 -163848  163854       5  163836  163842 -163848  163854       6
  163836  163842  163848  163893       7  163836  163842 -163848  163893       8
  163836  163842 -163848  163893       9  163836  163842 -163848  163893       6
  163824  163818  163836  163839       3  163824  163818  163836  163842      11
  163824  163818 -163836  163842      12  163824  163818 -163836  163842      13
  163824  163818 -163836  163842       6  163818  163836  163842  163848       2
  163812  163818  163836  163839       3  163812  163818  163836  163842      21
  163812  163818 -163836  163842      22  163812  163818 -163836  163842      23
  163812  163818 -163836  163842       6  163896  163893  163899  163905       2
  163893  163899  163905  163911       1  163893  163899 -163905  163911       4
  163893  163899 -163905  163911       5  163893  163899 -163905  163911       6
  163893  163899  163905  163935       7  163893  163899 -163905  163935       8
  163893  163899 -163905  163935       9  163893  163899 -163905  163935       6
  163863  163854  163848  163893      52  163863  163854 -163848  163893      53
  163863  163854 -163848  163893      54  163863  163854 -163848  163893      55
  163854  163848  163893  163896       3  163854  163848  163893  163899      11
  163854  163848 -163893  163899      12  163854  163848 -163893  163899      13
  163854  163848 -163893  163899       6  163848  163854  163863  163869      56
  163848  163854 -163863  163869      57  163848  163854 -163863  163869      58
  163848  163854 -163863  163869      59  163848  163854  163863  163881      56
  163848  163854 -163863  163881      57  163848  163854 -163863  163881      58
  163848  163854 -163863  163881      59  163848  163893  163899  163905       2
  163842  163848  163854  163863      60  163842  163848 -163854  163863      61
  163842  163848 -163854  163863      54  163842  163848 -163854  163863      62
  163842  163848  163893  163896       3  163842  163848  163893  163899      21
  163842  163848 -163893  163899      22  163842  163848 -163893  163899      23
  163842  163848 -163893  163899       6  163938  163935  163941  163947       2
  163935  163941  163947  163953       1  163935  163941 -163947  163953       4
  163935  163941 -163947  163953       5  163935  163941 -163947  163953       6
  163935  163941  163947  163965       7  163935  163941 -163947  163965       8
  163935  163941 -163947  163965       9  163935  163941 -163947  163965       6
  163920  163911  163905  163935     153  163920  163911 -163905  163935     154
  163920  163911 -163905  163935     155  163920  163911 -163905  163935     156
  163911  163905  163935  163938       3  163911  163905  163935  163941      11
  163911  163905 -163935  163941      12  163911  163905 -163935  163941      13
  163911  163905 -163935  163941       6  163905  163911  163920  163923       7
  163905  163911  163920  163926     157  163905  163911 -163920  163926     158
  163905  163911 -163920  163926     159  163905  163911 -163920  163926     160
  163905  163935  163941  163947       2  163899  163905  163911  163920     161
  163899  163905 -163911  163920     162  163899  163905 -163911  163920     155
  163899  163905 -163911  163920     163  163899  163905  163935  163938       3
  163899  163905  163935  163941      21  163899  163905 -163935  163941      22
  163899  163905 -163935  163941      23  163899  163905 -163935  163941       6
  163968  163965  163971  163977       2  163965  163971  163977  163983       1
  163965  163971 -163977  163983       4  163965  163971 -163977  163983       5
  163965  163971 -163977  163983       6  163965  163971  163977  164007       7
  163965  163971 -163977  164007       8  163965  163971 -163977  164007       9
  163965  163971 -163977  164007       6  163953  163947  163965  163968       3
  163953  163947  163965  163971      11  163953  163947 -163965  163971      12
  163953  163947 -163965  163971      13  163953  163947 -163965  163971       6
  163947  163965  163971  163977       2  163941  163947  163965  163968       3
  163941  163947  163965  163971      21  163941  163947 -163965  163971      22
  163941  163947 -163965  163971      23  163941  163947 -163965  163971       6
  164010  164007  164013  164019       2  164007  164013  164019  164025       1
  164007  164013 -164019  164025       4  164007  164013 -164019  164025       5
  164007  164013 -164019  164025       6  164007  164013  164019  164079       7
  164007  164013 -164019  164079       8  164007  164013 -164019  164079       9
  164007  164013 -164019  164079       6  164001  163983  163977  164007      86
  164001  163983 -163977  164007      87  164001  163983 -163977  164007      88
  164001  163983 -163977  164007      89  163989  163983  163977  164007      34
  163989  163983 -163977  164007      35  163989  163983 -163977  164007      36
  163989  163983 -163977  164007      37  163983  163977  164007  164010       3
  163983  163977  164007  164013      11  163983  163977 -164007  164013      12
  163983  163977 -164007  164013      13  163983  163977 -164007  164013       6
  163977  164007  164013  164019       2  163971  163977  163983  163989      38
  163971  163977 -163983  163989      39  163971  163977 -163983  163989      36
  163971  163977 -163983  163989      40  163971  163977  163983  164001      99
  163971  163977 -163983  164001     100  163971  163977 -163983  164001      88
  163971  163977 -163983  164001     101  163971  163977  164007  164010       3
  163971  163977  164007  164013      21  163971  163977 -164007  164013      22
  163971  163977 -164007  164013      23  163971  163977 -164007  164013       6
  164082  164079  164085  164091       2  164079  164085  164091  164097       1
  164079  164085 -164091  164097       4  164079  164085 -164091  164097       5
  164079  164085 -164091  164097       6  164079  164085  164091  164109       7
  164079  164085 -164091  164109       8  164079  164085 -164091  164109       9
  164079  164085 -164091  164109       6  164043  164052  164058  164061      51
  164043  164052 -164058  164061       6  164043  164052  164058  164070      51
  164043  164052 -164058  164070       6  164034  164025  164019  164079      10
  164034  164043  164052  164058       7  164034  164043 -164052  164058      29
  164025  164019  164079  164082       3  164025  164019  164079  164085      11
  164025  164019 -164079  164085      12  164025  164019 -164079  164085      13
  164025  164019 -164079  164085       6  164025  164034  164043  164052      10
  164019  164025  164034  164043      16  164019  164025 -164034  164043      17
  164019  164025 -164034  164043      18  164019  164079  164085  164091       2
  164013  164019  164025  164034      10  164013  164019  164079  164082       3
  164013  164019  164079  164085      21  164013  164019 -164079  164085      22
  164013  164019 -164079  164085      23  164013  164019 -164079  164085       6
  164112  164109  164115  164121       2  164109  164115  164121  164127       1
  164109  164115 -164121  164127       4  164109  164115 -164121  164127       5
  164109  164115 -164121  164127       6  164109  164115  164121  164139       7
  164109  164115 -164121  164139       8  164109  164115 -164121  164139       9
  164109  164115 -164121  164139       6  164097  164091  164109  164112       3
  164097  164091  164109  164115      11  164097  164091 -164109  164115      12
  164097  164091 -164109  164115      13  164097  164091 -164109  164115       6
  164091  164109  164115  164121       2  164085  164091  164109  164112       3
  164085  164091  164109  164115      21  164085  164091 -164109  164115      22
  164085  164091 -164109  164115      23  164085  164091 -164109  164115       6
  164142  164139  164145  164151       2  164139  164145  164151  164157       1
  164139  164145 -164151  164157       4  164139  164145 -164151  164157       5
  164139  164145 -164151  164157       6  164139  164145  164151  164187       7
  164139  164145 -164151  164187       8  164139  164145 -164151  164187       9
  164139  164145 -164151  164187       6  164127  164121  164139  164142       3
  164127  164121  164139  164145      11  164127  164121 -164139  164145      12
  164127  164121 -164139  164145      13  164127  164121 -164139  164145       6
  164121  164139  164145  164151       2  164115  164121  164139  164142       3
  164115  164121  164139  164145      21  164115  164121 -164139  164145      22
  164115  164121 -164139  164145      23  164115  164121 -164139  164145       6
  164190  164187  164193  164199       2  164187  164193  164199  164205       1
  164187  164193 -164199  164205       4  164187  164193 -164199  164205       5
  164187  164193 -164199  164205       6  164187  164193  164199  164232       7
  164187  164193 -164199  164232       8  164187  164193 -164199  164232       9
  164187  164193 -164199  164232       6  164175  164157  164151  164187      34
  164175  164157 -164151  164187      35  164175  164157 -164151  164187      36
  164175  164157 -164151  164187      37  164163  164157  164151  164187      34
  164163  164157 -164151  164187      35  164163  164157 -164151  164187      36
  164163  164157 -164151  164187      37  164157  164151  164187  164190       3
  164157  164151  164187  164193      11  164157  164151 -164187  164193      12
  164157  164151 -164187  164193      13  164157  164151 -164187  164193       6
  164151  164187  164193  164199       2  164145  164151  164157  164163      38
  164145  164151 -164157  164163      39  164145  164151 -164157  164163      36
  164145  164151 -164157  164163      40  164145  164151  164157  164175      38
  164145  164151 -164157  164175      39  164145  164151 -164157  164175      36
  164145  164151 -164157  164175      40  164145  164151  164187  164190       3
  164145  164151  164187  164193      21  164145  164151 -164187  164193      22
  164145  164151 -164187  164193      23  164145  164151 -164187  164193       6
  164235  164232  164238  164244       2  164232  164238  164244  164250       1
  164232  164238 -164244  164250       4  164232  164238 -164244  164250       5
  164232  164238 -164244  164250       6  164232  164238  164244  164277       7
  164232  164238 -164244  164277       8  164232  164238 -164244  164277       9
  164232  164238 -164244  164277       6  164214  164205  164199  164232      64
  164214  164205 -164199  164232      65  164214  164205 -164199  164232      54
  164214  164205 -164199  164232      66  164205  164199  164232  164235       3
  164205  164199  164232  164238      11  164205  164199 -164232  164238      12
  164205  164199 -164232  164238      13  164205  164199 -164232  164238       6
  164205  164214  164223  164226     117  164205  164214 -164223  164226     118
  164205  164214  164223  164229     117  164205  164214 -164223  164229     118
  164199  164205  164214  164223     119  164199  164205 -164214  164223     120
  164199  164205 -164214  164223     121  164199  164205 -164214  164223     122
  164199  164232  164238  164244       2  164193  164199  164205  164214      75
  164193  164199 -164205  164214      76  164193  164199 -164205  164214      54
  164193  164199 -164205  164214      77  164193  164199  164232  164235       3
  164193  164199  164232  164238      21  164193  164199 -164232  164238      22
  164193  164199 -164232  164238      23  164193  164199 -164232  164238       6
  164280  164277  164283  164289       2  164277  164283  164289  164298       7
  164277  164283 -164289  164298       8  164277  164283 -164289  164298       9
  164277  164283 -164289  164298       6  164259  164250  164244  164277      64
  164259  164250 -164244  164277      65  164259  164250 -164244  164277      54
  164259  164250 -164244  164277      66  164250  164244  164277  164280       3
  164250  164244  164277  164283      11  164250  164244 -164277  164283      12
  164250  164244 -164277  164283      13  164250  164244 -164277  164283       6
  164250  164259  164268  164271     117  164250  164259 -164268  164271     118
  164250  164259  164268  164274     117  164250  164259 -164268  164274     118
  164244  164250  164259  164268     119  164244  164250 -164259  164268     120
  164244  164250 -164259  164268     121  164244  164250 -164259  164268     122
  164244  164277  164283  164289       2  164238  164244  164250  164259      75
  164238  164244 -164250  164259      76  164238  164244 -164250  164259      54
  164238  164244 -164250  164259      77  164238  164244  164277  164280       3
  164238  164244  164277  164283      21  164238  164244 -164277  164283      22
  164238  164244 -164277  164283      23  164238  164244 -164277  164283       6
  164301  164298  164304  164310       2  164298  164304  164310  164316       1
  164298  164304 -164310  164316       4  164298  164304 -164310  164316       5
  164298  164304 -164310  164316       6  164298  164304  164310  164355       7
  164298  164304 -164310  164355       8  164298  164304 -164310  164355       9
  164298  164304 -164310  164355       6  164289  164298  164304  164310       2
  164283  164289  164298  164301       3  164283  164289  164298  164304      21
  164283  164289 -164298  164304      22  164283  164289 -164298  164304      23
  164283  164289 -164298  164304       6  164358  164355  164361  164367       2
  164355  164361  164367  164373       1  164355  164361 -164367  164373       4
  164355  164361 -164367  164373       5  164355  164361 -164367  164373       6
  164355  164361  164367  164403       7  164355  164361 -164367  164403       8
  164355  164361 -164367  164403       9  164355  164361 -164367  164403       6
  164334  164316  164310  164355     103  164334  164316 -164310  164355     104
  164334  164316 -164310  164355     105  164334  164316 -164310  164355     106
  164322  164316  164310  164355      34  164322  164316 -164310  164355      35
  164322  164316 -164310  164355      36  164322  164316 -164310  164355      37
  164322  164316  164334  164343     107  164322  164316 -164334  164343     108
  164322  164316 -164334  164343     109  164322  164316 -164334  164343     110
  164316  164310  164355  164358       3  164316  164310  164355  164361      11
  164316  164310 -164355  164361      12  164316  164310 -164355  164361      13
  164316  164310 -164355  164361       6  164310  164316  164334  164343     111
  164310  164316 -164334  164343     112  164310  164316 -164334  164343     109
  164310  164316 -164334  164343     113  164310  164355  164361  164367       2
  164304  164310  164316  164322      38  164304  164310 -164316  164322      39
  164304  164310 -164316  164322      36  164304  164310 -164316  164322      40
  164304  164310  164316  164334     114  164304  164310 -164316  164334     115
  164304  164310 -164316  164334     105  164304  164310 -164316  164334     116
  164304  164310  164355  164358       3  164304  164310  164355  164361      21
  164304  164310 -164355  164361      22  164304  164310 -164355  164361      23
  164304  164310 -164355  164361       6  164406  164403  164409  164415       2
  164403  164409  164415  164421       1  164403  164409 -164415  164421       4
  164403  164409 -164415  164421       5  164403  164409 -164415  164421       6
  164403  164409  164415  164460       7  164403  164409 -164415  164460       8
  164403  164409 -164415  164460       9  164403  164409 -164415  164460       6
  164391  164373  164367  164403      34  164391  164373 -164367  164403      35
  164391  164373 -164367  164403      36  164391  164373 -164367  164403      37
  164379  164373  164367  164403      34  164379  164373 -164367  164403      35
  164379  164373 -164367  164403      36  164379  164373 -164367  164403      37
  164373  164367  164403  164406       3  164373  164367  164403  164409      11
  164373  164367 -164403  164409      12  164373  164367 -164403  164409      13
  164373  164367 -164403  164409       6  164367  164403  164409  164415       2
  164361  164367  164373  164379      38  164361  164367 -164373  164379      39
  164361  164367 -164373  164379      36  164361  164367 -164373  164379      40
  164361  164367  164373  164391      38  164361  164367 -164373  164391      39
  164361  164367 -164373  164391      36  164361  164367 -164373  164391      40
  164361  164367  164403  164406       3  164361  164367  164403  164409      21
  164361  164367 -164403  164409      22  164361  164367 -164403  164409      23
  164361  164367 -164403  164409       6  164463  164460  164466  164472       2
  164460  164466  164472  164481       7  164460  164466 -164472  164481       8
  164460  164466 -164472  164481       9  164460  164466 -164472  164481       6
  164430  164421  164415  164460      52  164430  164421 -164415  164460      53
  164430  164421 -164415  164460      54  164430  164421 -164415  164460      55
  164421  164415  164460  164463       3  164421  164415  164460  164466      11
  164421  164415 -164460  164466      12  164421  164415 -164460  164466      13
  164421  164415 -164460  164466       6  164415  164421  164430  164436      56
  164415  164421 -164430  164436      57  164415  164421 -164430  164436      58
  164415  164421 -164430  164436      59  164415  164421  164430  164448      56
  164415  164421 -164430  164448      57  164415  164421 -164430  164448      58
  164415  164421 -164430  164448      59  164415  164460  164466  164472       2
  164409  164415  164421  164430      60  164409  164415 -164421  164430      61
  164409  164415 -164421  164430      54  164409  164415 -164421  164430      62
  164409  164415  164460  164463       3  164409  164415  164460  164466      21
  164409  164415 -164460  164466      22  164409  164415 -164460  164466      23
  164409  164415 -164460  164466       6  164484  164481  164487  164493       2
  164481  164487  164493  164502       7  164481  164487 -164493  164502       8
  164481  164487 -164493  164502       9  164481  164487 -164493  164502       6
  164472  164481  164487  164493       2  164466  164472  164481  164484       3
  164466  164472  164481  164487      21  164466  164472 -164481  164487      22
  164466  164472 -164481  164487      23  164466  164472 -164481  164487       6
  164505  164502  164508  164514       2  164502  164508  164514  164523       7
  164502  164508 -164514  164523       8  164502  164508 -164514  164523       9
  164502  164508 -164514  164523       6  164493  164502  164508  164514       2
  164487  164493  164502  164505       3  164487  164493  164502  164508      21
  164487  164493 -164502  164508      22  164487  164493 -164502  164508      23
  164487  164493 -164502  164508       6  164526  164523  164529  164535       2
  164523  164529  164535  164541       1  164523  164529 -164535  164541       4
  164523  164529 -164535  164541       5  164523  164529 -164535  164541       6
  164523  164529  164535  164556       7  164523  164529 -164535  164556       8
  164523  164529 -164535  164556       9  164523  164529 -164535  164556       6
  164514  164523  164529  164535       2  164508  164514  164523  164526       3
  164508  164514  164523  164529      21  164508  164514 -164523  164529      22
  164508  164514 -164523  164529      23  164508  164514 -164523  164529       6
  164559  164556  164562  164568       2  164556  164562  164568  164574       1
  164556  164562 -164568  164574       4  164556  164562 -164568  164574       5
  164556  164562 -164568  164574       6  164556  164562  164568  164586       7
  164556  164562 -164568  164586       8  164556  164562 -164568  164586       9
  164556  164562 -164568  164586       6  164550  164541  164535  164556     164
  164550  164541 -164535  164556     165  164550  164541 -164535  164556     166
  164550  164541 -164535  164556     167  164541  164535  164556  164559       3
  164541  164535  164556  164562      11  164541  164535 -164556  164562      12
  164541  164535 -164556  164562      13  164541  164535 -164556  164562       6
  164535  164556  164562  164568       2  164529  164535  164541  164550     173
  164529  164535 -164541  164550     174  164529  164535 -164541  164550     166
  164529  164535 -164541  164550     175  164529  164535  164556  164559       3
  164529  164535  164556  164562      21  164529  164535 -164556  164562      22
  164529  164535 -164556  164562      23  164529  164535 -164556  164562       6
  164589  164586  164592  164598       2  164586  164592  164598  164604       1
  164586  164592 -164598  164604       4  164586  164592 -164598  164604       5
  164586  164592 -164598  164604       6  164586  164592  164598  164643       7
  164586  164592 -164598  164643       8  164586  164592 -164598  164643       9
  164586  164592 -164598  164643       6  164574  164568  164586  164589       3
  164574  164568  164586  164592      11  164574  164568 -164586  164592      12
  164574  164568 -164586  164592      13  164574  164568 -164586  164592       6
  164568  164586  164592  164598       2  164562  164568  164586  164589       3
  164562  164568  164586  164592      21  164562  164568 -164586  164592      22
  164562  164568 -164586  164592      23  164562  164568 -164586  164592       6
  164646  164643  164649  164655       2  164643  164649  164655  164661       1
  164643  164649 -164655  164661       4  164643  164649 -164655  164661       5
  164643  164649 -164655  164661       6  164643  164649  164655  164700       7
  164643  164649 -164655  164700       8  164643  164649 -164655  164700       9
  164643  164649 -164655  164700       6  164613  164604  164598  164643      52
  164613  164604 -164598  164643      53  164613  164604 -164598  164643      54
  164613  164604 -164598  164643      55  164604  164598  164643  164646       3
  164604  164598  164643  164649      11  164604  164598 -164643  164649      12
  164604  164598 -164643  164649      13  164604  164598 -164643  164649       6
  164598  164604  164613  164619      56  164598  164604 -164613  164619      57
  164598  164604 -164613  164619      58  164598  164604 -164613  164619      59
  164598  164604  164613  164631      56  164598  164604 -164613  164631      57
  164598  164604 -164613  164631      58  164598  164604 -164613  164631      59
  164598  164643  164649  164655       2  164592  164598  164604  164613      60
  164592  164598 -164604  164613      61  164592  164598 -164604  164613      54
  164592  164598 -164604  164613      62  164592  164598  164643  164646       3
  164592  164598  164643  164649      21  164592  164598 -164643  164649      22
  164592  164598 -164643  164649      23  164592  164598 -164643  164649       6
  164703  164700  164706  164712       2  164700  164706  164712  164718       1
  164700  164706 -164712  164718       4  164700  164706 -164712  164718       5
  164700  164706 -164712  164718       6  164700  164706  164712  164772       7
  164700  164706 -164712  164772       8  164700  164706 -164712  164772       9
  164700  164706 -164712  164772       6  164670  164661  164655  164700      52
  164670  164661 -164655  164700      53  164670  164661 -164655  164700      54
  164670  164661 -164655  164700      55  164661  164655  164700  164703       3
  164661  164655  164700  164706      11  164661  164655 -164700  164706      12
  164661  164655 -164700  164706      13  164661  164655 -164700  164706       6
  164655  164661  164670  164676      56  164655  164661 -164670  164676      57
  164655  164661 -164670  164676      58  164655  164661 -164670  164676      59
  164655  164661  164670  164688      56  164655  164661 -164670  164688      57
  164655  164661 -164670  164688      58  164655  164661 -164670  164688      59
  164655  164700  164706  164712       2  164649  164655  164661  164670      60
  164649  164655 -164661  164670      61  164649  164655 -164661  164670      54
  164649  164655 -164661  164670      62  164649  164655  164700  164703       3
  164649  164655  164700  164706      21  164649  164655 -164700  164706      22
  164649  164655 -164700  164706      23  164649  164655 -164700  164706       6
  164775  164772  164778  164784       2  164772  164778  164784  164790       1
  164772  164778 -164784  164790       4  164772  164778 -164784  164790       5
  164772  164778 -164784  164790       6  164772  164778  164784  164805       7
  164772  164778 -164784  164805       8  164772  164778 -164784  164805       9
  164772  164778 -164784  164805       6  164736  164745  164751  164754      51
  164736  164745 -164751  164754       6  164736  164745  164751  164763      51
  164736  164745 -164751  164763       6  164727  164718  164712  164772      10
  164727  164736  164745  164751       7  164727  164736 -164745  164751      29
  164718  164712  164772  164775       3  164718  164712  164772  164778      11
  164718  164712 -164772  164778      12  164718  164712 -164772  164778      13
  164718  164712 -164772  164778       6  164718  164727  164736  164745      10
  164712  164718  164727  164736      16  164712  164718 -164727  164736      17
  164712  164718 -164727  164736      18  164712  164772  164778  164784       2
  164706  164712  164718  164727      10  164706  164712  164772  164775       3
  164706  164712  164772  164778      21  164706  164712 -164772  164778      22
  164706  164712 -164772  164778      23  164706  164712 -164772  164778       6
  164808  164805  164811  164817       2  164805  164811  164817  164823       1
  164805  164811 -164817  164823       4  164805  164811 -164817  164823       5
  164805  164811 -164817  164823       6  164805  164811  164817  164862       7
  164805  164811 -164817  164862       8  164805  164811 -164817  164862       9
  164805  164811 -164817  164862       6  164799  164790  164784  164805     164
  164799  164790 -164784  164805     165  164799  164790 -164784  164805     166
  164799  164790 -164784  164805     167  164790  164784  164805  164808       3
  164790  164784  164805  164811      11  164790  164784 -164805  164811      12
  164790  164784 -164805  164811      13  164790  164784 -164805  164811       6
  164784  164805  164811  164817       2  164778  164784  164790  164799     173
  164778  164784 -164790  164799     174  164778  164784 -164790  164799     166
  164778  164784 -164790  164799     175  164778  164784  164805  164808       3
  164778  164784  164805  164811      21  164778  164784 -164805  164811      22
  164778  164784 -164805  164811      23  164778  164784 -164805  164811       6
  164865  164862  164868  164871       2  164865  164862  164868  164898       2
  164862  164868  164871  164880       1  164862  164868 -164871  164880     102
  164862  164868 -164871  164880      13  164862  164868 -164871  164880       6
  164862  164868  164898  164889       1  164862  164868 -164898  164889       4
  164862  164868 -164898  164889       5  164862  164868 -164898  164889       6
  164862  164868  164898  164904       7  164862  164868 -164898  164904       8
  164862  164868 -164898  164904       9  164862  164868 -164898  164904       6
  164841  164823  164817  164862     103  164841  164823 -164817  164862     104
  164841  164823 -164817  164862     105  164841  164823 -164817  164862     106
  164829  164823  164817  164862      34  164829  164823 -164817  164862      35
  164829  164823 -164817  164862      36  164829  164823 -164817  164862      37
  164829  164823  164841  164850     107  164829  164823 -164841  164850     108
  164829  164823 -164841  164850     109  164829  164823 -164841  164850     110
  164823  164817  164862  164865       3  164823  164817  164862  164868      11
  164823  164817 -164862  164868      12  164823  164817 -164862  164868      13
  164823  164817 -164862  164868       6  164817  164823  164841  164850     111
  164817  164823 -164841  164850     112  164817  164823 -164841  164850     109
  164817  164823 -164841  164850     113  164817  164862  164868  164871       2
  164817  164862  164868  164898       2  164811  164817  164823  164829      38
  164811  164817 -164823  164829      39  164811  164817 -164823  164829      36
  164811  164817 -164823  164829      40  164811  164817  164823  164841     114
  164811  164817 -164823  164841     115  164811  164817 -164823  164841     105
  164811  164817 -164823  164841     116  164811  164817  164862  164865       3
  164811  164817  164862  164868      21  164811  164817 -164862  164868      22
  164811  164817 -164862  164868      23  164811  164817 -164862  164868       6
  164907  164904  164910  164916       2  164904  164910  164916  164922       1
  164904  164910 -164916  164922       4  164904  164910 -164916  164922       5
  164904  164910 -164916  164922       6  164904  164910  164916  164934       7
  164904  164910 -164916  164934       8  164904  164910 -164916  164934       9
  164904  164910 -164916  164934       6  164898  164904  164910  164916       2
  164889  164898  164904  164907       3  164889  164898  164904  164910      11
  164889  164898 -164904  164910      12  164889  164898 -164904  164910      13
  164889  164898 -164904  164910       6  164880  164871 -164868  164898       3
  164880  164889  164898  164904      10  164871  164868 -164898  164889       3
  164871  164868  164898  164904       3  164871  164880 -164889  164898      16
  164871  164880 -164889  164898      17  164871  164880 -164889  164898      18
  164868  164871 -164880  164889      10  164868  164898 -164889  164880      10
  164868  164898  164904  164907       3  164868  164898  164904  164910      21
  164868  164898 -164904  164910      22  164868  164898 -164904  164910      23
  164868  164898 -164904  164910       6  164937  164934  164940  164946       2
  164934  164940  164946  164952       1  164934  164940 -164946  164952       4
  164934  164940 -164946  164952       5  164934  164940 -164946  164952       6
  164934  164940  164946  164991       7  164934  164940 -164946  164991       8
  164934  164940 -164946  164991       9  164934  164940 -164946  164991       6
  164922  164916  164934  164937       3  164922  164916  164934  164940      11
  164922  164916 -164934  164940      12  164922  164916 -164934  164940      13
  164922  164916 -164934  164940       6  164916  164934  164940  164946       2
  164910  164916  164934  164937       3  164910  164916  164934  164940      21
  164910  164916 -164934  164940      22  164910  164916 -164934  164940      23
  164910  164916 -164934  164940       6  164994  164991  164997  165003       2
  164991  164997  165003  165009       1  164991  164997 -165003  165009       4
  164991  164997 -165003  165009       5  164991  164997 -165003  165009       6
  164991  164997  165003  165027       7  164991  164997 -165003  165027       8
  164991  164997 -165003  165027       9  164991  164997 -165003  165027       6
  164961  164952  164946  164991      52  164961  164952 -164946  164991      53
  164961  164952 -164946  164991      54  164961  164952 -164946  164991      55
  164952  164946  164991  164994       3  164952  164946  164991  164997      11
  164952  164946 -164991  164997      12  164952  164946 -164991  164997      13
  164952  164946 -164991  164997       6  164946  164952  164961  164967      56
  164946  164952 -164961  164967      57  164946  164952 -164961  164967      58
  164946  164952 -164961  164967      59  164946  164952  164961  164979      56
  164946  164952 -164961  164979      57  164946  164952 -164961  164979      58
  164946  164952 -164961  164979      59  164946  164991  164997  165003       2
  164940  164946  164952  164961      60  164940  164946 -164952  164961      61
  164940  164946 -164952  164961      54  164940  164946 -164952  164961      62
  164940  164946  164991  164994       3  164940  164946  164991  164997      21
  164940  164946 -164991  164997      22  164940  164946 -164991  164997      23
  164940  164946 -164991  164997       6  165030  165027  165033  165039       2
  165027  165033  165039  165045       1  165027  165033 -165039  165045       4
  165027  165033 -165039  165045       5  165027  165033 -165039  165045       6
  165027  165033  165039  165060       7  165027  165033 -165039  165060       8
  165027  165033 -165039  165060       9  165027  165033 -165039  165060       6
  165018  165009  165003  165027      24  165018  165009 -165003  165027      25
  165018  165009 -165003  165027      26  165018  165009 -165003  165027      27
  165009  165003  165027  165030       3  165009  165003  165027  165033      11
  165009  165003 -165027  165033      12  165009  165003 -165027  165033      13
  165009  165003 -165027  165033       6  165003  165009  165018  165021       7
  165003  165009 -165018  165021      28  165003  165009 -165018  165021      29
  165003  165009 -165018  165021      30  165003  165009  165018  165024       7
  165003  165009 -165018  165024      28  165003  165009 -165018  165024      29
  165003  165009 -165018  165024      30  165003  165027  165033  165039       2
  164997  165003  165009  165018      31  164997  165003 -165009  165018      32
  164997  165003 -165009  165018      26  164997  165003 -165009  165018      33
  164997  165003  165027  165030       3  164997  165003  165027  165033      21
  164997  165003 -165027  165033      22  164997  165003 -165027  165033      23
  164997  165003 -165027  165033       6  165063  165060  165066  165072       2
  165060  165066  165072  165078       1  165060  165066 -165072  165078       4
  165060  165066 -165072  165078       5  165060  165066 -165072  165078       6
  165060  165066  165072  165117       7  165060  165066 -165072  165117       8
  165060  165066 -165072  165117       9  165060  165066 -165072  165117       6
  165054  165045  165039  165060     123  165054  165045 -165039  165060     124
  165054  165045 -165039  165060     125  165054  165045 -165039  165060     126
  165045  165039  165060  165063       3  165045  165039  165060  165066      11
  165045  165039 -165060  165066      12  165045  165039 -165060  165066      13
  165045  165039 -165060  165066       6  165039  165060  165066  165072       2
  165033  165039  165045  165054     131  165033  165039 -165045  165054     132
  165033  165039 -165045  165054     125  165033  165039 -165045  165054     133
  165033  165039  165060  165063       3  165033  165039  165060  165066      21
  165033  165039 -165060  165066      22  165033  165039 -165060  165066      23
  165033  165039 -165060  165066       6  165120  165117  165123  165129       2
  165117  165123  165129  165135       1  165117  165123 -165129  165135       4
  165117  165123 -165129  165135       5  165117  165123 -165129  165135       6
  165117  165123  165129  165159       7  165117  165123 -165129  165159       8
  165117  165123 -165129  165159       9  165117  165123 -165129  165159       6
  165087  165078  165072  165117      52  165087  165078 -165072  165117      53
  165087  165078 -165072  165117      54  165087  165078 -165072  165117      55
  165078  165072  165117  165120       3  165078  165072  165117  165123      11
  165078  165072 -165117  165123      12  165078  165072 -165117  165123      13
  165078  165072 -165117  165123       6  165072  165078  165087  165093      56
  165072  165078 -165087  165093      57  165072  165078 -165087  165093      58
  165072  165078 -165087  165093      59  165072  165078  165087  165105      56
  165072  165078 -165087  165105      57  165072  165078 -165087  165105      58
  165072  165078 -165087  165105      59  165072  165117  165123  165129       2
  165066  165072  165078  165087      60  165066  165072 -165078  165087      61
  165066  165072 -165078  165087      54  165066  165072 -165078  165087      62
  165066  165072  165117  165120       3  165066  165072  165117  165123      21
  165066  165072 -165117  165123      22  165066  165072 -165117  165123      23
  165066  165072 -165117  165123       6  165162  165159  165165  165168       2
  165162  165159  165165  165195       2  165159  165165  165168  165177       1
  165159  165165 -165168  165177     102  165159  165165 -165168  165177      13
  165159  165165 -165168  165177       6  165159  165165  165195  165186       1
  165159  165165 -165195  165186       4  165159  165165 -165195  165186       5
  165159  165165 -165195  165186       6  165159  165165  165195  165201       7
  165159  165165 -165195  165201       8  165159  165165 -165195  165201       9
  165159  165165 -165195  165201       6  165153  165135  165129  165159      86
  165153  165135 -165129  165159      87  165153  165135 -165129  165159      88
  165153  165135 -165129  165159      89  165141  165135  165129  165159      34
  165141  165135 -165129  165159      35  165141  165135 -165129  165159      36
  165141  165135 -165129  165159      37  165135  165129  165159  165162       3
  165135  165129  165159  165165      11  165135  165129 -165159  165165      12
  165135  165129 -165159  165165      13  165135  165129 -165159  165165       6
  165129  165159  165165  165168       2  165129  165159  165165  165195       2
  165123  165129  165135  165141      38  165123  165129 -165135  165141      39
  165123  165129 -165135  165141      36  165123  165129 -165135  165141      40
  165123  165129  165135  165153      99  165123  165129 -165135  165153     100
  165123  165129 -165135  165153      88  165123  165129 -165135  165153     101
  165123  165129  165159  165162       3  165123  165129  165159  165165      21
  165123  165129 -165159  165165      22  165123  165129 -165159  165165      23
  165123  165129 -165159  165165       6  165204  165201  165207  165213       2
  165201  165207  165213  165219       1  165201  165207 -165213  165219       4
  165201  165207 -165213  165219       5  165201  165207 -165213  165219       6
  165201  165207  165213  165231       7  165201  165207 -165213  165231       8
  165201  165207 -165213  165231       9  165201  165207 -165213  165231       6
  165195  165201  165207  165213       2  165186  165195  165201  165204       3
  165186  165195  165201  165207      11  165186  165195 -165201  165207      12
  165186  165195 -165201  165207      13  165186  165195 -165201  165207       6
  165177  165168 -165165  165195       3  165177  165186  165195  165201      10
  165168  165165 -165195  165186       3  165168  165165  165195  165201       3
  165168  165177 -165186  165195      16  165168  165177 -165186  165195      17
  165168  165177 -165186  165195      18  165165  165168 -165177  165186      10
  165165  165195 -165186  165177      10  165165  165195  165201  165204       3
  165165  165195  165201  165207      21  165165  165195 -165201  165207      22
  165165  165195 -165201  165207      23  165165  165195 -165201  165207       6
  165234  165231  165237  165243       2  165231  165237  165243  165249       1
  165231  165237 -165243  165249       4  165231  165237 -165243  165249       5
  165231  165237 -165243  165249       6  165231  165237  165243  165273       7
  165231  165237 -165243  165273       8  165231  165237 -165243  165273       9
  165231  165237 -165243  165273       6  165219  165213  165231  165234       3
  165219  165213  165231  165237      11  165219  165213 -165231  165237      12
  165219  165213 -165231  165237      13  165219  165213 -165231  165237       6
  165213  165231  165237  165243       2  165207  165213  165231  165234       3
  165207  165213  165231  165237      21  165207  165213 -165231  165237      22
  165207  165213 -165231  165237      23  165207  165213 -165231  165237       6
  165276  165273  165279  165285       2  165273  165279  165285  165291       1
  165273  165279 -165285  165291       4  165273  165279 -165285  165291       5
  165273  165279 -165285  165291       6  165273  165279  165285  165318       7
  165273  165279 -165285  165318       8  165273  165279 -165285  165318       9
  165273  165279 -165285  165318       6  165258  165249  165243  165273     153
  165258  165249 -165243  165273     154  165258  165249 -165243  165273     155
  165258  165249 -165243  165273     156  165249  165243  165273  165276       3
  165249  165243  165273  165279      11  165249  165243 -165273  165279      12
  165249  165243 -165273  165279      13  165249  165243 -165273  165279       6
  165243  165249  165258  165261       7  165243  165249  165258  165264     157
  165243  165249 -165258  165264     158  165243  165249 -165258  165264     159
  165243  165249 -165258  165264     160  165243  165273  165279  165285       2
  165237  165243  165249  165258     161  165237  165243 -165249  165258     162
  165237  165243 -165249  165258     155  165237  165243 -165249  165258     163
  165237  165243  165273  165276       3  165237  165243  165273  165279      21
  165237  165243 -165273  165279      22  165237  165243 -165273  165279      23
  165237  165243 -165273  165279       6  165321  165318  165324  165330       2
  165318  165324  165330  165336       1  165318  165324 -165330  165336       4
  165318  165324 -165330  165336       5  165318  165324 -165330  165336       6
  165318  165324  165330  165354       7  165318  165324 -165330  165354       8
  165318  165324 -165330  165354       9  165318  165324 -165330  165354       6
  165300  165291  165285  165318      64  165300  165291 -165285  165318      65
  165300  165291 -165285  165318      54  165300  165291 -165285  165318      66
  165291  165285  165318  165321       3  165291  165285  165318  165324      11
  165291  165285 -165318  165324      12  165291  165285 -165318  165324      13
  165291  165285 -165318  165324       6  165291  165300  165309  165312     117
  165291  165300 -165309  165312     118  165291  165300  165309  165315     117
  165291  165300 -165309  165315     118  165285  165291  165300  165309     119
  165285  165291 -165300  165309     120  165285  165291 -165300  165309     121
  165285  165291 -165300  165309     122  165285  165318  165324  165330       2
  165279  165285  165291  165300      75  165279  165285 -165291  165300      76
  165279  165285 -165291  165300      54  165279  165285 -165291  165300      77
  165279  165285  165318  165321       3  165279  165285  165318  165324      21
  165279  165285 -165318  165324      22  165279  165285 -165318  165324      23
  165279  165285 -165318  165324       6  165357  165354  165360  165366       2
  165354  165360  165366  165372       1  165354  165360 -165366  165372       4
  165354  165360 -165366  165372       5  165354  165360 -165366  165372       6
  165354  165360  165366  165405       7  165354  165360 -165366  165405       8
  165354  165360 -165366  165405       9  165354  165360 -165366  165405       6
  165345  165336  165330  165354      24  165345  165336 -165330  165354      25
  165345  165336 -165330  165354      26  165345  165336 -165330  165354      27
  165336  165330  165354  165357       3  165336  165330  165354  165360      11
  165336  165330 -165354  165360      12  165336  165330 -165354  165360      13
  165336  165330 -165354  165360       6  165330  165336  165345  165348       7
  165330  165336 -165345  165348      28  165330  165336 -165345  165348      29
  165330  165336 -165345  165348      30  165330  165336  165345  165351       7
  165330  165336 -165345  165351      28  165330  165336 -165345  165351      29
  165330  165336 -165345  165351      30  165330  165354  165360  165366       2
  165324  165330  165336  165345      31  165324  165330 -165336  165345      32
  165324  165330 -165336  165345      26  165324  165330 -165336  165345      33
  165324  165330  165354  165357       3  165324  165330  165354  165360      21
  165324  165330 -165354  165360      22  165324  165330 -165354  165360      23
  165324  165330 -165354  165360       6  165408  165405  165411  165417       2
  165405  165411  165417  165423       1  165405  165411 -165417  165423       4
  165405  165411 -165417  165423       5  165405  165411 -165417  165423       6
  165405  165411  165417  165471       7  165405  165411 -165417  165471       8
  165405  165411 -165417  165471       9  165405  165411 -165417  165471       6
  165381  165372  165366  165405      64  165381  165372 -165366  165405      65
  165381  165372 -165366  165405      54  165381  165372 -165366  165405      66
  165372  165366  165405  165408       3  165372  165366  165405  165411      11
  165372  165366 -165405  165411      12  165372  165366 -165405  165411      13
  165372  165366 -165405  165411       6  165372  165381  165390  165393       7
  165372  165381  165390  165396      78  165372  165381 -165390  165396      79
  165372  165381 -165390  165396      80  165372  165381 -165390  165396      81
  165366  165372  165381  165390      82  165366  165372 -165381  165390      83
  165366  165372 -165381  165390      84  165366  165372 -165381  165390      85
  165366  165405  165411  165417       2  165360  165366  165372  165381      75
  165360  165366 -165372  165381      76  165360  165366 -165372  165381      54
  165360  165366 -165372  165381      77  165360  165366  165405  165408       3
  165360  165366  165405  165411      21  165360  165366 -165405  165411      22
  165360  165366 -165405  165411      23  165360  165366 -165405  165411       6
  165474  165471  165477  165483       2  165471  165477  165483  165489       1
  165471  165477 -165483  165489       4  165471  165477 -165483  165489       5
  165471  165477 -165483  165489       6  165471  165477  165483  165528       7
  165471  165477 -165483  165528       8  165471  165477 -165483  165528       9
  165471  165477 -165483  165528       6  165432  165423  165417  165471      10
  165432  165441  165450  165459      10  165423  165417  165471  165474       3
  165423  165417  165471  165477      11  165423  165417 -165471  165477      12
  165423  165417 -165471  165477      13  165423  165417 -165471  165477       6
  165423  165432  165441  165450      16  165423  165432 -165441  165450      17
  165423  165432 -165441  165450      18  165417  165423  165432  165441      16
  165417  165423 -165432  165441      17  165417  165423 -165432  165441      18
  165417  165471  165477  165483       2  165411  165417  165423  165432      10
  165411  165417  165471  165474       3  165411  165417  165471  165477      21
  165411  165417 -165471  165477      22  165411  165417 -165471  165477      23
  165411  165417 -165471  165477       6  165531  165528  165534  165540       2
  165528  165534  165540  165549       7  165528  165534 -165540  165549       8
  165528  165534 -165540  165549       9  165528  165534 -165540  165549       6
  165507  165489  165483  165528     103  165507  165489 -165483  165528     104
  165507  165489 -165483  165528     105  165507  165489 -165483  165528     106
  165495  165489  165483  165528      34  165495  165489 -165483  165528      35
  165495  165489 -165483  165528      36  165495  165489 -165483  165528      37
  165495  165489  165507  165516     107  165495  165489 -165507  165516     108
  165495  165489 -165507  165516     109  165495  165489 -165507  165516     110
  165489  165483  165528  165531       3  165489  165483  165528  165534      11
  165489  165483 -165528  165534      12  165489  165483 -165528  165534      13
  165489  165483 -165528  165534       6  165483  165489  165507  165516     111
  165483  165489 -165507  165516     112  165483  165489 -165507  165516     109
  165483  165489 -165507  165516     113  165483  165528  165534  165540       2
  165477  165483  165489  165495      38  165477  165483 -165489  165495      39
  165477  165483 -165489  165495      36  165477  165483 -165489  165495      40
  165477  165483  165489  165507     114  165477  165483 -165489  165507     115
  165477  165483 -165489  165507     105  165477  165483 -165489  165507     116
  165477  165483  165528  165531       3  165477  165483  165528  165534      21
  165477  165483 -165528  165534      22  165477  165483 -165528  165534      23
  165477  165483 -165528  165534       6  165552  165549  165555  165561       2
  165549  165555  165561  165567       1  165549  165555 -165561  165567       4
  165549  165555 -165561  165567       5  165549  165555 -165561  165567       6
  165549  165555  165561  165606       7  165549  165555 -165561  165606       8
  165549  165555 -165561  165606       9  165549  165555 -165561  165606       6
  165540  165549  165555  165561       2  165534  165540  165549  165552       3
  165534  165540  165549  165555      21  165534  165540 -165549  165555      22
  165534  165540 -165549  165555      23  165534  165540 -165549  165555       6
  165609  165606  165612  165618       2  165606  165612  165618  165624       1
  165606  165612 -165618  165624       4  165606  165612 -165618  165624       5
  165606  165612 -165618  165624       6  165606  165612  165618  165651       7
  165606  165612 -165618  165651       8  165606  165612 -165618  165651       9
  165606  165612 -165618  165651       6  165585  165567  165561  165606     103
  165585  165567 -165561  165606     104  165585  165567 -165561  165606     105
  165585  165567 -165561  165606     106  165573  165567  165561  165606      34
  165573  165567 -165561  165606      35  165573  165567 -165561  165606      36
  165573  165567 -165561  165606      37  165573  165567  165585  165594     107
  165573  165567 -165585  165594     108  165573  165567 -165585  165594     109
  165573  165567 -165585  165594     110  165567  165561  165606  165609       3
  165567  165561  165606  165612      11  165567  165561 -165606  165612      12
  165567  165561 -165606  165612      13  165567  165561 -165606  165612       6
  165561  165567  165585  165594     111  165561  165567 -165585  165594     112
  165561  165567 -165585  165594     109  165561  165567 -165585  165594     113
  165561  165606  165612  165618       2  165555  165561  165567  165573      38
  165555  165561 -165567  165573      39  165555  165561 -165567  165573      36
  165555  165561 -165567  165573      40  165555  165561  165567  165585     114
  165555  165561 -165567  165585     115  165555  165561 -165567  165585     105
  165555  165561 -165567  165585     116  165555  165561  165606  165609       3
  165555  165561  165606  165612      21  165555  165561 -165606  165612      22
  165555  165561 -165606  165612      23  165555  165561 -165606  165612       6
  165654  165651  165657  165663       2  165651  165657  165663  165669       1
  165651  165657 -165663  165669       4  165651  165657 -165663  165669       5
  165651  165657 -165663  165669       6  165651  165657  165663  165708       7
  165651  165657 -165663  165708       8  165651  165657 -165663  165708       9
  165651  165657 -165663  165708       6  165633  165624  165618  165651      64
  165633  165624 -165618  165651      65  165633  165624 -165618  165651      54
  165633  165624 -165618  165651      66  165624  165618  165651  165654       3
  165624  165618  165651  165657      11  165624  165618 -165651  165657      12
  165624  165618 -165651  165657      13  165624  165618 -165651  165657       6
  165624  165633  165642  165645     117  165624  165633 -165642  165645     118
  165624  165633  165642  165648     117  165624  165633 -165642  165648     118
  165618  165624  165633  165642     119  165618  165624 -165633  165642     120
  165618  165624 -165633  165642     121  165618  165624 -165633  165642     122
  165618  165651  165657  165663       2  165612  165618  165624  165633      75
  165612  165618 -165624  165633      76  165612  165618 -165624  165633      54
  165612  165618 -165624  165633      77  165612  165618  165651  165654       3
  165612  165618  165651  165657      21  165612  165618 -165651  165657      22
  165612  165618 -165651  165657      23  165612  165618 -165651  165657       6
  165711  165708  165714  165720       2  165708  165714  165720  165726       1
  165708  165714 -165720  165726       4  165708  165714 -165720  165726       5
  165708  165714 -165720  165726       6  165708  165714  165720  165765       7
  165708  165714 -165720  165765       8  165708  165714 -165720  165765       9
  165708  165714 -165720  165765       6  165687  165669  165663  165708     103
  165687  165669 -165663  165708     104  165687  165669 -165663  165708     105
  165687  165669 -165663  165708     106  165675  165669  165663  165708      34
  165675  165669 -165663  165708      35  165675  165669 -165663  165708      36
  165675  165669 -165663  165708      37  165675  165669  165687  165696     107
  165675  165669 -165687  165696     108  165675  165669 -165687  165696     109
  165675  165669 -165687  165696     110  165669  165663  165708  165711       3
  165669  165663  165708  165714      11  165669  165663 -165708  165714      12
  165669  165663 -165708  165714      13  165669  165663 -165708  165714       6
  165663  165669  165687  165696     111  165663  165669 -165687  165696     112
  165663  165669 -165687  165696     109  165663  165669 -165687  165696     113
  165663  165708  165714  165720       2  165657  165663  165669  165675      38
  165657  165663 -165669  165675      39  165657  165663 -165669  165675      36
  165657  165663 -165669  165675      40  165657  165663  165669  165687     114
  165657  165663 -165669  165687     115  165657  165663 -165669  165687     105
  165657  165663 -165669  165687     116  165657  165663  165708  165711       3
  165657  165663  165708  165714      21  165657  165663 -165708  165714      22
  165657  165663 -165708  165714      23  165657  165663 -165708  165714       6
  165768  165765  165771  165777       2  165765  165771  165777  165783       1
  165765  165771 -165777  165783       4  165765  165771 -165777  165783       5
  165765  165771 -165777  165783       6  165765  165771  165777  165831       7
  165765  165771 -165777  165831       8  165765  165771 -165777  165831       9
  165765  165771 -165777  165831       6  165744  165726  165720  165765     103
  165744  165726 -165720  165765     104  165744  165726 -165720  165765     105
  165744  165726 -165720  165765     106  165732  165726  165720  165765      34
  165732  165726 -165720  165765      35  165732  165726 -165720  165765      36
  165732  165726 -165720  165765      37  165732  165726  165744  165753     107
  165732  165726 -165744  165753     108  165732  165726 -165744  165753     109
  165732  165726 -165744  165753     110  165726  165720  165765  165768       3
  165726  165720  165765  165771      11  165726  165720 -165765  165771      12
  165726  165720 -165765  165771      13  165726  165720 -165765  165771       6
  165720  165726  165744  165753     111  165720  165726 -165744  165753     112
  165720  165726 -165744  165753     109  165720  165726 -165744  165753     113
  165720  165765  165771  165777       2  165714  165720  165726  165732      38
  165714  165720 -165726  165732      39  165714  165720 -165726  165732      36
  165714  165720 -165726  165732      40  165714  165720  165726  165744     114
  165714  165720 -165726  165744     115  165714  165720 -165726  165744     105
  165714  165720 -165726  165744     116  165714  165720  165765  165768       3
  165714  165720  165765  165771      21  165714  165720 -165765  165771      22
  165714  165720 -165765  165771      23  165714  165720 -165765  165771       6
  165834  165831  165837  165843       2  165831  165837  165843  165849       1
  165831  165837 -165843  165849       4  165831  165837 -165843  165849       5
  165831  165837 -165843  165849       6  165831  165837  165843  165903       7
  165831  165837 -165843  165903       8  165831  165837 -165843  165903       9
  165831  165837 -165843  165903       6  165792  165783  165777  165831      10
  165792  165801  165810  165819      10  165783  165777  165831  165834       3
  165783  165777  165831  165837      11  165783  165777 -165831  165837      12
  165783  165777 -165831  165837      13  165783  165777 -165831  165837       6
  165783  165792  165801  165810      16  165783  165792 -165801  165810      17
  165783  165792 -165801  165810      18  165777  165783  165792  165801      16
  165777  165783 -165792  165801      17  165777  165783 -165792  165801      18
  165777  165831  165837  165843       2  165771  165777  165783  165792      10
  165771  165777  165831  165834       3  165771  165777  165831  165837      21
  165771  165777 -165831  165837      22  165771  165777 -165831  165837      23
  165771  165777 -165831  165837       6  165906  165903  165909  165915       2
  165903  165909  165915  165921       1  165903  165909 -165915  165921       4
  165903  165909 -165915  165921       5  165903  165909 -165915  165921       6
  165903  165909  165915  165945       7  165903  165909 -165915  165945       8
  165903  165909 -165915  165945       9  165903  165909 -165915  165945       6
  165867  165876  165882  165885      51  165867  165876 -165882  165885       6
  165867  165876  165882  165894      51  165867  165876 -165882  165894       6
  165858  165849  165843  165903      10  165858  165867  165876  165882       7
  165858  165867 -165876  165882      29  165849  165843  165903  165906       3
  165849  165843  165903  165909      11  165849  165843 -165903  165909      12
  165849  165843 -165903  165909      13  165849  165843 -165903  165909       6
  165849  165858  165867  165876      10  165843  165849  165858  165867      16
  165843  165849 -165858  165867      17  165843  165849 -165858  165867      18
  165843  165903  165909  165915       2  165837  165843  165849  165858      10
  165837  165843  165903  165906       3  165837  165843  165903  165909      21
  165837  165843 -165903  165909      22  165837  165843 -165903  165909      23
  165837  165843 -165903  165909       6  165948  165945  165951  165957       2
  165945  165951  165957  165963       1  165945  165951 -165957  165963       4
  165945  165951 -165957  165963       5  165945  165951 -165957  165963       6
  165945  165951  165957  166002       7  165945  165951 -165957  166002       8
  165945  165951 -165957  166002       9  165945  165951 -165957  166002       6
  165939  165921  165915  165945      86  165939  165921 -165915  165945      87
  165939  165921 -165915  165945      88  165939  165921 -165915  165945      89
  165927  165921  165915  165945      34  165927  165921 -165915  165945      35
  165927  165921 -165915  165945      36  165927  165921 -165915  165945      37
  165921  165915  165945  165948       3  165921  165915  165945  165951      11
  165921  165915 -165945  165951      12  165921  165915 -165945  165951      13
  165921  165915 -165945  165951       6  165915  165945  165951  165957       2
  165909  165915  165921  165927      38  165909  165915 -165921  165927      39
  165909  165915 -165921  165927      36  165909  165915 -165921  165927      40
  165909  165915  165921  165939      99  165909  165915 -165921  165939     100
  165909  165915 -165921  165939      88  165909  165915 -165921  165939     101
  165909  165915  165945  165948       3  165909  165915  165945  165951      21
  165909  165915 -165945  165951      22  165909  165915 -165945  165951      23
  165909  165915 -165945  165951       6  166005  166002  166008  166014       2
  166002  166008  166014  166020       1  166002  166008 -166014  166020       4
  166002  166008 -166014  166020       5  166002  166008 -166014  166020       6
  166002  166008  166014  166068       7  166002  166008 -166014  166068       8
  166002  166008 -166014  166068       9  166002  166008 -166014  166068       6
  165972  165963  165957  166002      52  165972  165963 -165957  166002      53
  165972  165963 -165957  166002      54  165972  165963 -165957  166002      55
  165963  165957  166002  166005       3  165963  165957  166002  166008      11
  165963  165957 -166002  166008      12  165963  165957 -166002  166008      13
  165963  165957 -166002  166008       6  165957  165963  165972  165978      56
  165957  165963 -165972  165978      57  165957  165963 -165972  165978      58
  165957  165963 -165972  165978      59  165957  165963  165972  165990      56
  165957  165963 -165972  165990      57  165957  165963 -165972  165990      58
  165957  165963 -165972  165990      59  165957  166002  166008  166014       2
  165951  165957  165963  165972      60  165951  165957 -165963  165972      61
  165951  165957 -165963  165972      54  165951  165957 -165963  165972      62
  165951  165957  166002  166005       3  165951  165957  166002  166008      21
  165951  165957 -166002  166008      22  165951  165957 -166002  166008      23
  165951  165957 -166002  166008       6  166071  166068  166074  166080       2
  166068  166074  166080  166086       1  166068  166074 -166080  166086       4
  166068  166074 -166080  166086       5  166068  166074 -166080  166086       6
  166068  166074  166080  166125       7  166068  166074 -166080  166125       8
  166068  166074 -166080  166125       9  166068  166074 -166080  166125       6
  166029  166020  166014  166068      10  166029  166038  166047  166056      10
  166020  166014  166068  166071       3  166020  166014  166068  166074      11
  166020  166014 -166068  166074      12  166020  166014 -166068  166074      13
  166020  166014 -166068  166074       6  166020  166029  166038  166047      16
  166020  166029 -166038  166047      17  166020  166029 -166038  166047      18
  166014  166020  166029  166038      16  166014  166020 -166029  166038      17
  166014  166020 -166029  166038      18  166014  166068  166074  166080       2
  166008  166014  166020  166029      10  166008  166014  166068  166071       3
  166008  166014  166068  166074      21  166008  166014 -166068  166074      22
  166008  166014 -166068  166074      23  166008  166014 -166068  166074       6
  166128  166125  166131  166134       2  166128  166125  166131  166161       2
  166125  166131  166134  166143       1  166125  166131 -166134  166143     102
  166125  166131 -166134  166143      13  166125  166131 -166134  166143       6
  166125  166131  166161  166152       1  166125  166131 -166161  166152       4
  166125  166131 -166161  166152       5  166125  166131 -166161  166152       6
  166125  166131  166161  166167       7  166125  166131 -166161  166167       8
  166125  166131 -166161  166167       9  166125  166131 -166161  166167       6
  166104  166086  166080  166125     103  166104  166086 -166080  166125     104
  166104  166086 -166080  166125     105  166104  166086 -166080  166125     106
  166092  166086  166080  166125      34  166092  166086 -166080  166125      35
  166092  166086 -166080  166125      36  166092  166086 -166080  166125      37
  166092  166086  166104  166113     107  166092  166086 -166104  166113     108
  166092  166086 -166104  166113     109  166092  166086 -166104  166113     110
  166086  166080  166125  166128       3  166086  166080  166125  166131      11
  166086  166080 -166125  166131      12  166086  166080 -166125  166131      13
  166086  166080 -166125  166131       6  166080  166086  166104  166113     111
  166080  166086 -166104  166113     112  166080  166086 -166104  166113     109
  166080  166086 -166104  166113     113  166080  166125  166131  166134       2
  166080  166125  166131  166161       2  166074  166080  166086  166092      38
  166074  166080 -166086  166092      39  166074  166080 -166086  166092      36
  166074  166080 -166086  166092      40  166074  166080  166086  166104     114
  166074  166080 -166086  166104     115  166074  166080 -166086  166104     105
  166074  166080 -166086  166104     116  166074  166080  166125  166128       3
  166074  166080  166125  166131      21  166074  166080 -166125  166131      22
  166074  166080 -166125  166131      23  166074  166080 -166125  166131       6
  166170  166167  166173  166179       2  166167  166173  166179  166185       1
  166167  166173 -166179  166185       4  166167  166173 -166179  166185       5
  166167  166173 -166179  166185       6  166167  166173  166179  166197       7
  166167  166173 -166179  166197       8  166167  166173 -166179  166197       9
  166167  166173 -166179  166197       6  166161  166167  166173  166179       2
  166152  166161  166167  166170       3  166152  166161  166167  166173      11
  166152  166161 -166167  166173      12  166152  166161 -166167  166173      13
  166152  166161 -166167  166173       6  166143  166134 -166131  166161       3
  166143  166152  166161  166167      10  166134  166131 -166161  166152       3
  166134  166131  166161  166167       3  166134  166143 -166152  166161      16
  166134  166143 -166152  166161      17  166134  166143 -166152  166161      18
  166131  166134 -166143  166152      10  166131  166161 -166152  166143      10
  166131  166161  166167  166170       3  166131  166161  166167  166173      21
  166131  166161 -166167  166173      22  166131  166161 -166167  166173      23
  166131  166161 -166167  166173       6  166200  166197  166203  166209       2
  166197  166203  166209  166215       1  166197  166203 -166209  166215       4
  166197  166203 -166209  166215       5  166197  166203 -166209  166215       6
  166197  166203  166209  166248       7  166197  166203 -166209  166248       8
  166197  166203 -166209  166248       9  166197  166203 -166209  166248       6
  166185  166179  166197  166200       3  166185  166179  166197  166203      11
  166185  166179 -166197  166203      12  166185  166179 -166197  166203      13
  166185  166179 -166197  166203       6  166179  166197  166203  166209       2
  166173  166179  166197  166200       3  166173  166179  166197  166203      21
  166173  166179 -166197  166203      22  166173  166179 -166197  166203      23
  166173  166179 -166197  166203       6  166251  166248  166254  166260       2
  166248  166254  166260  166266       1  166248  166254 -166260  166266       4
  166248  166254 -166260  166266       5  166248  166254 -166260  166266       6
  166248  166254  166260  166290       7  166248  166254 -166260  166290       8
  166248  166254 -166260  166290       9  166248  166254 -166260  166290       6
  166224  166215  166209  166248      64  166224  166215 -166209  166248      65
  166224  166215 -166209  166248      54  166224  166215 -166209  166248      66
  166215  166209  166248  166251       3  166215  166209  166248  166254      11
  166215  166209 -166248  166254      12  166215  166209 -166248  166254      13
  166215  166209 -166248  166254       6  166215  166224  166233  166236      67
  166215  166224 -166233  166236      68  166215  166224 -166233  166236      69
  166215  166224 -166233  166236      70  166209  166215  166224  166233      71
  166209  166215 -166224  166233      72  166209  166215 -166224  166233      73
  166209  166215 -166224  166233      74  166209  166248  166254  166260       2
  166203  166209  166215  166224      75  166203  166209 -166215  166224      76
  166203  166209 -166215  166224      54  166203  166209 -166215  166224      77
  166203  166209  166248  166251       3  166203  166209  166248  166254      21
  166203  166209 -166248  166254      22  166203  166209 -166248  166254      23
  166203  166209 -166248  166254       6  166293  166290  166296  166302       2
  166290  166296  166302  166308       1  166290  166296 -166302  166308       4
  166290  166296 -166302  166308       5  166290  166296 -166302  166308       6
  166290  166296  166302  166347       7  166290  166296 -166302  166347       8
  166290  166296 -166302  166347       9  166290  166296 -166302  166347       6
  166284  166266  166260  166290      86  166284  166266 -166260  166290      87
  166284  166266 -166260  166290      88  166284  166266 -166260  166290      89
  166272  166266  166260  166290      34  166272  166266 -166260  166290      35
  166272  166266 -166260  166290      36  166272  166266 -166260  166290      37
  166266  166260  166290  166293       3  166266  166260  166290  166296      11
  166266  166260 -166290  166296      12  166266  166260 -166290  166296      13
  166266  166260 -166290  166296       6  166260  166290  166296  166302       2
  166254  166260  166266  166272      38  166254  166260 -166266  166272      39
  166254  166260 -166266  166272      36  166254  166260 -166266  166272      40
  166254  166260  166266  166284      99  166254  166260 -166266  166284     100
  166254  166260 -166266  166284      88  166254  166260 -166266  166284     101
  166254  166260  166290  166293       3  166254  166260  166290  166296      21
  166254  166260 -166290  166296      22  166254  166260 -166290  166296      23
  166254  166260 -166290  166296       6  166350  166347  166353  166359       2
  166347  166353  166359  166365       1  166347  166353 -166359  166365       4
  166347  166353 -166359  166365       5  166347  166353 -166359  166365       6
  166347  166353  166359  166377       7  166347  166353 -166359  166377       8
  166347  166353 -166359  166377       9  166347  166353 -166359  166377       6
  166326  166308  166302  166347     103  166326  166308 -166302  166347     104
  166326  166308 -166302  166347     105  166326  166308 -166302  166347     106
  166314  166308  166302  166347      34  166314  166308 -166302  166347      35
  166314  166308 -166302  166347      36  166314  166308 -166302  166347      37
  166314  166308  166326  166335     107  166314  166308 -166326  166335     108
  166314  166308 -166326  166335     109  166314  166308 -166326  166335     110
  166308  166302  166347  166350       3  166308  166302  166347  166353      11
  166308  166302 -166347  166353      12  166308  166302 -166347  166353      13
  166308  166302 -166347  166353       6  166302  166308  166326  166335     111
  166302  166308 -166326  166335     112  166302  166308 -166326  166335     109
  166302  166308 -166326  166335     113  166302  166347  166353  166359       2
  166296  166302  166308  166314      38  166296  166302 -166308  166314      39
  166296  166302 -166308  166314      36  166296  166302 -166308  166314      40
  166296  166302  166308  166326     114  166296  166302 -166308  166326     115
  166296  166302 -166308  166326     105  166296  166302 -166308  166326     116
  166296  166302  166347  166350       3  166296  166302  166347  166353      21
  166296  166302 -166347  166353      22  166296  166302 -166347  166353      23
  166296  166302 -166347  166353       6  166380  166377  166383  166389       2
  166377  166383  166389  166395       1  166377  166383 -166389  166395       4
  166377  166383 -166389  166395       5  166377  166383 -166389  166395       6
  166377  166383  166389  166443       7  166377  166383 -166389  166443       8
  166377  166383 -166389  166443       9  166377  166383 -166389  166443       6
  166365  166359  166377  166380       3  166365  166359  166377  166383      11
  166365  166359 -166377  166383      12  166365  166359 -166377  166383      13
  166365  166359 -166377  166383       6  166359  166377  166383  166389       2
  166353  166359  166377  166380       3  166353  166359  166377  166383      21
  166353  166359 -166377  166383      22  166353  166359 -166377  166383      23
  166353  166359 -166377  166383       6  166446  166443  166449  166455       2
  166443  166449  166455  166461       1  166443  166449 -166455  166461       4
  166443  166449 -166455  166461       5  166443  166449 -166455  166461       6
  166443  166449  166455  166485       7  166443  166449 -166455  166485       8
  166443  166449 -166455  166485       9  166443  166449 -166455  166485       6
  166404  166395  166389  166443      10  166404  166413  166422  166431      10
  166395  166389  166443  166446       3  166395  166389  166443  166449      11
  166395  166389 -166443  166449      12  166395  166389 -166443  166449      13
  166395  166389 -166443  166449       6  166395  166404  166413  166422      16
  166395  166404 -166413  166422      17  166395  166404 -166413  166422      18
  166389  166395  166404  166413      16  166389  166395 -166404  166413      17
  166389  166395 -166404  166413      18  166389  166443  166449  166455       2
  166383  166389  166395  166404      10  166383  166389  166443  166446       3
  166383  166389  166443  166449      21  166383  166389 -166443  166449      22
  166383  166389 -166443  166449      23  166383  166389 -166443  166449       6
  166488  166485  166491  166497       2  166485  166491  166497  166503       1
  166485  166491 -166497  166503       4  166485  166491 -166497  166503       5
  166485  166491 -166497  166503       6  166485  166491  166497  166515       7
  166485  166491 -166497  166515       8  166485  166491 -166497  166515       9
  166485  166491 -166497  166515       6  166470  166461  166455  166485     153
  166470  166461 -166455  166485     154  166470  166461 -166455  166485     155
  166470  166461 -166455  166485     156  166461  166455  166485  166488       3
  166461  166455  166485  166491      11  166461  166455 -166485  166491      12
  166461  166455 -166485  166491      13  166461  166455 -166485  166491       6
  166455  166461  166470  166473       7  166455  166461  166470  166476     157
  166455  166461 -166470  166476     158  166455  166461 -166470  166476     159
  166455  166461 -166470  166476     160  166455  166485  166491  166497       2
  166449  166455  166461  166470     161  166449  166455 -166461  166470     162
  166449  166455 -166461  166470     155  166449  166455 -166461  166470     163
  166449  166455  166485  166488       3  166449  166455  166485  166491      21
  166449  166455 -166485  166491      22  166449  166455 -166485  166491      23
  166449  166455 -166485  166491       6  166518  166515  166521  166527       2
  166515  166521  166527  166536       7  166515  166521 -166527  166536       8
  166515  166521 -166527  166536       9  166515  166521 -166527  166536       6
  166503  166497  166515  166518       3  166503  166497  166515  166521      11
  166503  166497 -166515  166521      12  166503  166497 -166515  166521      13
  166503  166497 -166515  166521       6  166497  166515  166521  166527       2
  166491  166497  166515  166518       3  166491  166497  166515  166521      21
  166491  166497 -166515  166521      22  166491  166497 -166515  166521      23
  166491  166497 -166515  166521       6  166539  166536  166542  166548       2
  166536  166542  166548  166554       1  166536  166542 -166548  166554       4
  166536  166542 -166548  166554       5  166536  166542 -166548  166554       6
  166536  166542  166548  166584       7  166536  166542 -166548  166584       8
  166536  166542 -166548  166584       9  166536  166542 -166548  166584       6
  166527  166536  166542  166548       2  166521  166527  166536  166539       3
  166521  166527  166536  166542      21  166521  166527 -166536  166542      22
  166521  166527 -166536  166542      23  166521  166527 -166536  166542       6
  166587  166584  166590  166596       2  166584  166590  166596  166602       1
  166584  166590 -166596  166602       4  166584  166590 -166596  166602       5
  166584  166590 -166596  166602       6  166584  166590  166596  166629       7
  166584  166590 -166596  166629       8  166584  166590 -166596  166629       9
  166584  166590 -166596  166629       6  166572  166554  166548  166584      34
  166572  166554 -166548  166584      35  166572  166554 -166548  166584      36
  166572  166554 -166548  166584      37  166560  166554  166548  166584      34
  166560  166554 -166548  166584      35  166560  166554 -166548  166584      36
  166560  166554 -166548  166584      37  166554  166548  166584  166587       3
  166554  166548  166584  166590      11  166554  166548 -166584  166590      12
  166554  166548 -166584  166590      13  166554  166548 -166584  166590       6
  166548  166584  166590  166596       2  166542  166548  166554  166560      38
  166542  166548 -166554  166560      39  166542  166548 -166554  166560      36
  166542  166548 -166554  166560      40  166542  166548  166554  166572      38
  166542  166548 -166554  166572      39  166542  166548 -166554  166572      36
  166542  166548 -166554  166572      40  166542  166548  166584  166587       3
  166542  166548  166584  166590      21  166542  166548 -166584  166590      22
  166542  166548 -166584  166590      23  166542  166548 -166584  166590       6
  166632  166629  166635  166641       2  166629  166635  166641  166650       7
  166629  166635 -166641  166650       8  166629  166635 -166641  166650       9
  166629  166635 -166641  166650       6  166611  166602  166596  166629      64
  166611  166602 -166596  166629      65  166611  166602 -166596  166629      54
```
