## Supplementary material for "How a pathogenic mutation impairs Hsp60 functional dynamics from monomeric to fully assembled states": Input scripts and videos: D_WT_ASPASH_ADP.top (part 70 of 116)

```
  166611  166602 -166596  166629      66  166602  166596  166629  166632       3
  166602  166596  166629  166635      11  166602  166596 -166629  166635      12
  166602  166596 -166629  166635      13  166602  166596 -166629  166635       6
  166602  166611  166620  166623     117  166602  166611 -166620  166623     118
  166602  166611  166620  166626     117  166602  166611 -166620  166626     118
  166596  166602  166611  166620     119  166596  166602 -166611  166620     120
  166596  166602 -166611  166620     121  166596  166602 -166611  166620     122
  166596  166629  166635  166641       2  166590  166596  166602  166611      75
  166590  166596 -166602  166611      76  166590  166596 -166602  166611      54
  166590  166596 -166602  166611      77  166590  166596  166629  166632       3
  166590  166596  166629  166635      21  166590  166596 -166629  166635      22
  166590  166596 -166629  166635      23  166590  166596 -166629  166635       6
  166653  166650  166656  166662       2  166650  166656  166662  166668       1
  166650  166656 -166662  166668       4  166650  166656 -166662  166668       5
  166650  166656 -166662  166668       6  166650  166656  166662  166683       7
  166650  166656 -166662  166683       8  166650  166656 -166662  166683       9
  166650  166656 -166662  166683       6  166641  166650  166656  166662       2
  166635  166641  166650  166653       3  166635  166641  166650  166656      21
  166635  166641 -166650  166656      22  166635  166641 -166650  166656      23
  166635  166641 -166650  166656       6  166686  166683  166689  166695       2
  166683  166689  166695  166701       1  166683  166689 -166695  166701       4
  166683  166689 -166695  166701       5  166683  166689 -166695  166701       6
  166683  166689  166695  166740       7  166683  166689 -166695  166740       8
  166683  166689 -166695  166740       9  166683  166689 -166695  166740       6
  166677  166668  166662  166683     123  166677  166668 -166662  166683     124
  166677  166668 -166662  166683     125  166677  166668 -166662  166683     126
  166668  166662  166683  166686       3  166668  166662  166683  166689      11
  166668  166662 -166683  166689      12  166668  166662 -166683  166689      13
  166668  166662 -166683  166689       6  166662  166683  166689  166695       2
  166656  166662  166668  166677     131  166656  166662 -166668  166677     132
  166656  166662 -166668  166677     125  166656  166662 -166668  166677     133
  166656  166662  166683  166686       3  166656  166662  166683  166689      21
  166656  166662 -166683  166689      22  166656  166662 -166683  166689      23
  166656  166662 -166683  166689       6  166743  166740  166746  166752       2
  166740  166746  166752  166758       1  166740  166746 -166752  166758       4
  166740  166746 -166752  166758       5  166740  166746 -166752  166758       6
  166740  166746  166752  166797       7  166740  166746 -166752  166797       8
  166740  166746 -166752  166797       9  166740  166746 -166752  166797       6
  166710  166701  166695  166740      52  166710  166701 -166695  166740      53
  166710  166701 -166695  166740      54  166710  166701 -166695  166740      55
  166701  166695  166740  166743       3  166701  166695  166740  166746      11
  166701  166695 -166740  166746      12  166701  166695 -166740  166746      13
  166701  166695 -166740  166746       6  166695  166701  166710  166716      56
  166695  166701 -166710  166716      57  166695  166701 -166710  166716      58
  166695  166701 -166710  166716      59  166695  166701  166710  166728      56
  166695  166701 -166710  166728      57  166695  166701 -166710  166728      58
  166695  166701 -166710  166728      59  166695  166740  166746  166752       2
  166689  166695  166701  166710      60  166689  166695 -166701  166710      61
  166689  166695 -166701  166710      54  166689  166695 -166701  166710      62
  166689  166695  166740  166743       3  166689  166695  166740  166746      21
  166689  166695 -166740  166746      22  166689  166695 -166740  166746      23
  166689  166695 -166740  166746       6  166800  166797  166803  166809       2
  166797  166803  166809  166815       1  166797  166803 -166809  166815       4
  166797  166803 -166809  166815       5  166797  166803 -166809  166815       6
  166797  166803  166809  166845       7  166797  166803 -166809  166845       8
  166797  166803 -166809  166845       9  166797  166803 -166809  166845       6
  166776  166758  166752  166797     103  166776  166758 -166752  166797     104
  166776  166758 -166752  166797     105  166776  166758 -166752  166797     106
  166764  166758  166752  166797      34  166764  166758 -166752  166797      35
  166764  166758 -166752  166797      36  166764  166758 -166752  166797      37
  166764  166758  166776  166785     107  166764  166758 -166776  166785     108
  166764  166758 -166776  166785     109  166764  166758 -166776  166785     110
  166758  166752  166797  166800       3  166758  166752  166797  166803      11
  166758  166752 -166797  166803      12  166758  166752 -166797  166803      13
  166758  166752 -166797  166803       6  166752  166758  166776  166785     111
  166752  166758 -166776  166785     112  166752  166758 -166776  166785     109
  166752  166758 -166776  166785     113  166752  166797  166803  166809       2
  166746  166752  166758  166764      38  166746  166752 -166758  166764      39
  166746  166752 -166758  166764      36  166746  166752 -166758  166764      40
  166746  166752  166758  166776     114  166746  166752 -166758  166776     115
  166746  166752 -166758  166776     105  166746  166752 -166758  166776     116
  166746  166752  166797  166800       3  166746  166752  166797  166803      21
  166746  166752 -166797  166803      22  166746  166752 -166797  166803      23
  166746  166752 -166797  166803       6  166848  166845  166851  166857       2
  166845  166851  166857  166863       1  166845  166851 -166857  166863       4
  166845  166851 -166857  166863       5  166845  166851 -166857  166863       6
  166845  166851  166857  166890       7  166845  166851 -166857  166890       8
  166845  166851 -166857  166890       9  166845  166851 -166857  166890       6
  166833  166815  166809  166845      34  166833  166815 -166809  166845      35
  166833  166815 -166809  166845      36  166833  166815 -166809  166845      37
  166821  166815  166809  166845      34  166821  166815 -166809  166845      35
  166821  166815 -166809  166845      36  166821  166815 -166809  166845      37
  166815  166809  166845  166848       3  166815  166809  166845  166851      11
  166815  166809 -166845  166851      12  166815  166809 -166845  166851      13
  166815  166809 -166845  166851       6  166809  166845  166851  166857       2
  166803  166809  166815  166821      38  166803  166809 -166815  166821      39
  166803  166809 -166815  166821      36  166803  166809 -166815  166821      40
  166803  166809  166815  166833      38  166803  166809 -166815  166833      39
  166803  166809 -166815  166833      36  166803  166809 -166815  166833      40
  166803  166809  166845  166848       3  166803  166809  166845  166851      21
  166803  166809 -166845  166851      22  166803  166809 -166845  166851      23
  166803  166809 -166845  166851       6  166893  166890  166896  166902       2
  166890  166896  166902  166908       1  166890  166896 -166902  166908       4
  166890  166896 -166902  166908       5  166890  166896 -166902  166908       6
  166890  166896  166902  166956       7  166890  166896 -166902  166956       8
  166890  166896 -166902  166956       9  166890  166896 -166902  166956       6
  166872  166863  166857  166890      64  166872  166863 -166857  166890      65
  166872  166863 -166857  166890      54  166872  166863 -166857  166890      66
  166863  166857  166890  166893       3  166863  166857  166890  166896      11
  166863  166857 -166890  166896      12  166863  166857 -166890  166896      13
  166863  166857 -166890  166896       6  166863  166872  166881  166884     117
  166863  166872 -166881  166884     118  166863  166872  166881  166887     117
  166863  166872 -166881  166887     118  166857  166863  166872  166881     119
  166857  166863 -166872  166881     120  166857  166863 -166872  166881     121
  166857  166863 -166872  166881     122  166857  166890  166896  166902       2
  166851  166857  166863  166872      75  166851  166857 -166863  166872      76
  166851  166857 -166863  166872      54  166851  166857 -166863  166872      77
  166851  166857  166890  166893       3  166851  166857  166890  166896      21
  166851  166857 -166890  166896      22  166851  166857 -166890  166896      23
  166851  166857 -166890  166896       6  166959  166956  166962  166968       2
  166956  166962  166968  166974       1  166956  166962 -166968  166974       4
  166956  166962 -166968  166974       5  166956  166962 -166968  166974       6
  166956  166962  166968  167013       7  166956  166962 -166968  167013       8
  166956  166962 -166968  167013       9  166956  166962 -166968  167013       6
  166917  166908  166902  166956      10  166917  166926  166935  166944      10
  166908  166902  166956  166959       3  166908  166902  166956  166962      11
  166908  166902 -166956  166962      12  166908  166902 -166956  166962      13
  166908  166902 -166956  166962       6  166908  166917  166926  166935      16
  166908  166917 -166926  166935      17  166908  166917 -166926  166935      18
  166902  166908  166917  166926      16  166902  166908 -166917  166926      17
  166902  166908 -166917  166926      18  166902  166956  166962  166968       2
  166896  166902  166908  166917      10  166896  166902  166956  166959       3
  166896  166902  166956  166962      21  166896  166902 -166956  166962      22
  166896  166902 -166956  166962      23  166896  166902 -166956  166962       6
  167016  167013  167019  167025       2  167013  167019  167025  167031       1
  167013  167019 -167025  167031       4  167013  167019 -167025  167031       5
  167013  167019 -167025  167031       6  167013  167019  167025  167064       7
  167013  167019 -167025  167064       8  167013  167019 -167025  167064       9
  167013  167019 -167025  167064       6  166992  166974  166968  167013     103
  166992  166974 -166968  167013     104  166992  166974 -166968  167013     105
  166992  166974 -166968  167013     106  166980  166974  166968  167013      34
  166980  166974 -166968  167013      35  166980  166974 -166968  167013      36
  166980  166974 -166968  167013      37  166980  166974  166992  167001     107
  166980  166974 -166992  167001     108  166980  166974 -166992  167001     109
  166980  166974 -166992  167001     110  166974  166968  167013  167016       3
  166974  166968  167013  167019      11  166974  166968 -167013  167019      12
  166974  166968 -167013  167019      13  166974  166968 -167013  167019       6
  166968  166974  166992  167001     111  166968  166974 -166992  167001     112
  166968  166974 -166992  167001     109  166968  166974 -166992  167001     113
  166968  167013  167019  167025       2  166962  166968  166974  166980      38
  166962  166968 -166974  166980      39  166962  166968 -166974  166980      36
  166962  166968 -166974  166980      40  166962  166968  166974  166992     114
  166962  166968 -166974  166992     115  166962  166968 -166974  166992     105
  166962  166968 -166974  166992     116  166962  166968  167013  167016       3
  166962  166968  167013  167019      21  166962  166968 -167013  167019      22
  166962  166968 -167013  167019      23  166962  166968 -167013  167019       6
  167067  167064  167070  167076       2  167064  167070  167076  167082       1
  167064  167070 -167076  167082       4  167064  167070 -167076  167082       5
  167064  167070 -167076  167082       6  167064  167070  167076  167115       7
  167064  167070 -167076  167115       8  167064  167070 -167076  167115       9
  167064  167070 -167076  167115       6  167040  167031  167025  167064      64
  167040  167031 -167025  167064      65  167040  167031 -167025  167064      54
  167040  167031 -167025  167064      66  167031  167025  167064  167067       3
  167031  167025  167064  167070      11  167031  167025 -167064  167070      12
  167031  167025 -167064  167070      13  167031  167025 -167064  167070       6
  167031  167040  167049  167052      67  167031  167040 -167049  167052      68
  167031  167040 -167049  167052      69  167031  167040 -167049  167052      70
  167025  167031  167040  167049      71  167025  167031 -167040  167049      72
  167025  167031 -167040  167049      73  167025  167031 -167040  167049      74
  167025  167064  167070  167076       2  167019  167025  167031  167040      75
  167019  167025 -167031  167040      76  167019  167025 -167031  167040      54
  167019  167025 -167031  167040      77  167019  167025  167064  167067       3
  167019  167025  167064  167070      21  167019  167025 -167064  167070      22
  167019  167025 -167064  167070      23  167019  167025 -167064  167070       6
  167118  167115  167121  167127       2  167115  167121  167127  167133       1
  167115  167121 -167127  167133       4  167115  167121 -167127  167133       5
  167115  167121 -167127  167133       6  167115  167121  167127  167148       7
  167115  167121 -167127  167148       8  167115  167121 -167127  167148       9
  167115  167121 -167127  167148       6  167091  167082  167076  167115      64
  167091  167082 -167076  167115      65  167091  167082 -167076  167115      54
  167091  167082 -167076  167115      66  167082  167076  167115  167118       3
  167082  167076  167115  167121      11  167082  167076 -167115  167121      12
  167082  167076 -167115  167121      13  167082  167076 -167115  167121       6
  167082  167091  167100  167103       7  167082  167091  167100  167106      78
  167082  167091 -167100  167106      79  167082  167091 -167100  167106      80
  167082  167091 -167100  167106      81  167076  167082  167091  167100      82
  167076  167082 -167091  167100      83  167076  167082 -167091  167100      84
  167076  167082 -167091  167100      85  167076  167115  167121  167127       2
  167070  167076  167082  167091      75  167070  167076 -167082  167091      76
  167070  167076 -167082  167091      54  167070  167076 -167082  167091      77
  167070  167076  167115  167118       3  167070  167076  167115  167121      21
  167070  167076 -167115  167121      22  167070  167076 -167115  167121      23
  167070  167076 -167115  167121       6  167151  167148  167154  167160       2
  167148  167154  167160  167166       1  167148  167154 -167160  167166       4
  167148  167154 -167160  167166       5  167148  167154 -167160  167166       6
  167148  167154  167160  167181       7  167148  167154 -167160  167181       8
  167148  167154 -167160  167181       9  167148  167154 -167160  167181       6
  167142  167133  167127  167148     123  167142  167133 -167127  167148     124
  167142  167133 -167127  167148     125  167142  167133 -167127  167148     126
  167133  167127  167148  167151       3  167133  167127  167148  167154      11
  167133  167127 -167148  167154      12  167133  167127 -167148  167154      13
  167133  167127 -167148  167154       6  167127  167148  167154  167160       2
  167121  167127  167133  167142     131  167121  167127 -167133  167142     132
  167121  167127 -167133  167142     125  167121  167127 -167133  167142     133
  167121  167127  167148  167151       3  167121  167127  167148  167154      21
  167121  167127 -167148  167154      22  167121  167127 -167148  167154      23
  167121  167127 -167148  167154       6  167184  167181  167187  167193       2
  167181  167187  167193  167199       1  167181  167187 -167193  167199       4
  167181  167187 -167193  167199       5  167181  167187 -167193  167199       6
  167181  167187  167193  167214       7  167181  167187 -167193  167214       8
  167181  167187 -167193  167214       9  167181  167187 -167193  167214       6
  167175  167166  167160  167181     123  167175  167166 -167160  167181     124
  167175  167166 -167160  167181     125  167175  167166 -167160  167181     126
  167166  167160  167181  167184       3  167166  167160  167181  167187      11
  167166  167160 -167181  167187      12  167166  167160 -167181  167187      13
  167166  167160 -167181  167187       6  167160  167181  167187  167193       2
  167154  167160  167166  167175     131  167154  167160 -167166  167175     132
  167154  167160 -167166  167175     125  167154  167160 -167166  167175     133
  167154  167160  167181  167184       3  167154  167160  167181  167187      21
  167154  167160 -167181  167187      22  167154  167160 -167181  167187      23
  167154  167160 -167181  167187       6  167217  167214  167220  167226       2
  167214  167220  167226  167232       1  167214  167220 -167226  167232       4
  167214  167220 -167226  167232       5  167214  167220 -167226  167232       6
  167214  167220  167226  167259       7  167214  167220 -167226  167259       8
  167214  167220 -167226  167259       9  167214  167220 -167226  167259       6
  167208  167199  167193  167214     123  167208  167199 -167193  167214     124
  167208  167199 -167193  167214     125  167208  167199 -167193  167214     126
  167199  167193  167214  167217       3  167199  167193  167214  167220      11
  167199  167193 -167214  167220      12  167199  167193 -167214  167220      13
  167199  167193 -167214  167220       6  167193  167214  167220  167226       2
  167187  167193  167199  167208     131  167187  167193 -167199  167208     132
  167187  167193 -167199  167208     125  167187  167193 -167199  167208     133
  167187  167193  167214  167217       3  167187  167193  167214  167220      21
  167187  167193 -167214  167220      22  167187  167193 -167214  167220      23
  167187  167193 -167214  167220       6  167262  167259  167265  167271       2
  167259  167265  167271  167277       1  167259  167265 -167271  167277       4
  167259  167265 -167271  167277       5  167259  167265 -167271  167277       6
  167259  167265  167271  167307       7  167259  167265 -167271  167307       8
  167259  167265 -167271  167307       9  167259  167265 -167271  167307       6
  167241  167232  167226  167259      64  167241  167232 -167226  167259      65
  167241  167232 -167226  167259      54  167241  167232 -167226  167259      66
  167232  167226  167259  167262       3  167232  167226  167259  167265      11
  167232  167226 -167259  167265      12  167232  167226 -167259  167265      13
  167232  167226 -167259  167265       6  167232  167241  167250  167253     117
  167232  167241 -167250  167253     118  167232  167241  167250  167256     117
  167232  167241 -167250  167256     118  167226  167232  167241  167250     119
  167226  167232 -167241  167250     120  167226  167232 -167241  167250     121
  167226  167232 -167241  167250     122  167226  167259  167265  167271       2
  167220  167226  167232  167241      75  167220  167226 -167232  167241      76
  167220  167226 -167232  167241      54  167220  167226 -167232  167241      77
  167220  167226  167259  167262       3  167220  167226  167259  167265      21
  167220  167226 -167259  167265      22  167220  167226 -167259  167265      23
  167220  167226 -167259  167265       6  167310  167307  167313  167319       2
  167307  167313  167319  167328       7  167307  167313 -167319  167328       8
  167307  167313 -167319  167328       9  167307  167313 -167319  167328       6
  167295  167277  167271  167307      34  167295  167277 -167271  167307      35
  167295  167277 -167271  167307      36  167295  167277 -167271  167307      37
  167283  167277  167271  167307      34  167283  167277 -167271  167307      35
  167283  167277 -167271  167307      36  167283  167277 -167271  167307      37
  167277  167271  167307  167310       3  167277  167271  167307  167313      11
  167277  167271 -167307  167313      12  167277  167271 -167307  167313      13
  167277  167271 -167307  167313       6  167271  167307  167313  167319       2
  167265  167271  167277  167283      38  167265  167271 -167277  167283      39
  167265  167271 -167277  167283      36  167265  167271 -167277  167283      40
  167265  167271  167277  167295      38  167265  167271 -167277  167295      39
  167265  167271 -167277  167295      36  167265  167271 -167277  167295      40
  167265  167271  167307  167310       3  167265  167271  167307  167313      21
  167265  167271 -167307  167313      22  167265  167271 -167307  167313      23
  167265  167271 -167307  167313       6  167331  167328  167334  167340       2
  167328  167334  167340  167346       1  167328  167334 -167340  167346       4
  167328  167334 -167340  167346       5  167328  167334 -167340  167346       6
  167328  167334  167340  167391       7  167328  167334 -167340  167391       8
  167328  167334 -167340  167391       9  167328  167334 -167340  167391       6
  167319  167328  167334  167340       2  167313  167319  167328  167331       3
  167313  167319  167328  167334      21  167313  167319 -167328  167334      22
  167313  167319 -167328  167334      23  167313  167319 -167328  167334       6
  167394  167391  167397  167403       2  167391  167397  167403  167409       1
  167391  167397 -167403  167409       4  167391  167397 -167403  167409       5
  167391  167397 -167403  167409       6  167391  167397  167403  167427       7
  167391  167397 -167403  167427       8  167391  167397 -167403  167427       9
  167391  167397 -167403  167427       6  167373  167370  167379  167385      41
  167364  167358  167355  167385      41  167364  167370 -167379  167385      41
  167358  167355  167385  167379      41  167358  167364  167370  167373      41
  167358  167364 -167370  167379      41  167355  167346  167340  167391      42
  167355  167346 -167340  167391      43  167355  167346 -167340  167391      44
  167355  167346 -167340  167391      45  167355  167358  167364  167370      41
  167355  167385 -167379  167370      41  167346  167340  167391  167394       3
  167346  167340  167391  167397      11  167346  167340 -167391  167397      12
  167346  167340 -167391  167397      13  167346  167340 -167391  167397       6
  167346  167355  167358  167364      41  167346  167355  167385  167379      41
  167340  167346  167355  167358       7  167340  167346 -167355  167358      46
  167340  167346 -167355  167358      29  167340  167346 -167355  167358      47
  167340  167346  167355  167385       7  167340  167346 -167355  167385      46
  167340  167346 -167355  167385      29  167340  167346 -167355  167385      47
  167340  167391  167397  167403       2  167334  167340  167346  167355      48
  167334  167340 -167346  167355      49  167334  167340 -167346  167355      44
  167334  167340 -167346  167355      50  167334  167340  167391  167394       3
  167334  167340  167391  167397      21  167334  167340 -167391  167397      22
  167334  167340 -167391  167397      23  167334  167340 -167391  167397       6
  167430  167427  167433  167439       2  167427  167433  167439  167445       1
  167427  167433 -167439  167445       4  167427  167433 -167439  167445       5
  167427  167433 -167439  167445       6  167427  167433  167439  167457       7
  167427  167433 -167439  167457       8  167427  167433 -167439  167457       9
  167427  167433 -167439  167457       6  167418  167409  167403  167427      24
  167418  167409 -167403  167427      25  167418  167409 -167403  167427      26
  167418  167409 -167403  167427      27  167409  167403  167427  167430       3
  167409  167403  167427  167433      11  167409  167403 -167427  167433      12
  167409  167403 -167427  167433      13  167409  167403 -167427  167433       6
  167403  167409  167418  167421       7  167403  167409 -167418  167421      28
  167403  167409 -167418  167421      29  167403  167409 -167418  167421      30
  167403  167409  167418  167424       7  167403  167409 -167418  167424      28
  167403  167409 -167418  167424      29  167403  167409 -167418  167424      30
  167403  167427  167433  167439       2  167397  167403  167409  167418      31
  167397  167403 -167409  167418      32  167397  167403 -167409  167418      26
  167397  167403 -167409  167418      33  167397  167403  167427  167430       3
  167397  167403  167427  167433      21  167397  167403 -167427  167433      22
  167397  167403 -167427  167433      23  167397  167403 -167427  167433       6
  167460  167457  167463  167469       2  167457  167463  167469  167475       1
  167457  167463 -167469  167475       4  167457  167463 -167469  167475       5
  167457  167463 -167469  167475       6  167457  167463  167469  167508       7
  167457  167463 -167469  167508       8  167457  167463 -167469  167508       9
  167457  167463 -167469  167508       6  167445  167439  167457  167460       3
  167445  167439  167457  167463      11  167445  167439 -167457  167463      12
  167445  167439 -167457  167463      13  167445  167439 -167457  167463       6
  167439  167457  167463  167469       2  167433  167439  167457  167460       3
  167433  167439  167457  167463      21  167433  167439 -167457  167463      22
  167433  167439 -167457  167463      23  167433  167439 -167457  167463       6
  167511  167508  167514  167520       2  167508  167514  167520  167526       1
  167508  167514 -167520  167526       4  167508  167514 -167520  167526       5
  167508  167514 -167520  167526       6  167508  167514  167520  167538       7
  167508  167514 -167520  167538       8  167508  167514 -167520  167538       9
  167508  167514 -167520  167538       6  167484  167475  167469  167508      64
  167484  167475 -167469  167508      65  167484  167475 -167469  167508      54
  167484  167475 -167469  167508      66  167475  167469  167508  167511       3
  167475  167469  167508  167514      11  167475  167469 -167508  167514      12
  167475  167469 -167508  167514      13  167475  167469 -167508  167514       6
  167475  167484  167493  167496      67  167475  167484 -167493  167496      68
  167475  167484 -167493  167496      69  167475  167484 -167493  167496      70
  167469  167475  167484  167493      71  167469  167475 -167484  167493      72
  167469  167475 -167484  167493      73  167469  167475 -167484  167493      74
  167469  167508  167514  167520       2  167463  167469  167475  167484      75
  167463  167469 -167475  167484      76  167463  167469 -167475  167484      54
  167463  167469 -167475  167484      77  167463  167469  167508  167511       3
  167463  167469  167508  167514      21  167463  167469 -167508  167514      22
  167463  167469 -167508  167514      23  167463  167469 -167508  167514       6
  167541  167538  167544  167550       2  167538  167544  167550  167559       7
  167538  167544 -167550  167559       8  167538  167544 -167550  167559       9
  167538  167544 -167550  167559       6  167526  167520  167538  167541       3
  167526  167520  167538  167544      11  167526  167520 -167538  167544      12
  167526  167520 -167538  167544      13  167526  167520 -167538  167544       6
  167520  167538  167544  167550       2  167514  167520  167538  167541       3
  167514  167520  167538  167544      21  167514  167520 -167538  167544      22
  167514  167520 -167538  167544      23  167514  167520 -167538  167544       6
  167562  167559  167565  167571       2  167559  167565  167571  167577       1
  167559  167565 -167571  167577       4  167559  167565 -167571  167577       5
  167559  167565 -167571  167577       6  167559  167565  167571  167595       7
  167559  167565 -167571  167595       8  167559  167565 -167571  167595       9
  167559  167565 -167571  167595       6  167550  167559  167565  167571       2
  167544  167550  167559  167562       3  167544  167550  167559  167565      21
  167544  167550 -167559  167565      22  167544  167550 -167559  167565      23
  167544  167550 -167559  167565       6  167598  167595  167601  167607       2
  167595  167601  167607  167613       1  167595  167601 -167607  167613       4
  167595  167601 -167607  167613       5  167595  167601 -167607  167613       6
  167595  167601  167607  167655       7  167595  167601 -167607  167655       8
  167595  167601 -167607  167655       9  167595  167601 -167607  167655       6
  167586  167577  167571  167595      24  167586  167577 -167571  167595      25
  167586  167577 -167571  167595      26  167586  167577 -167571  167595      27
  167577  167571  167595  167598       3  167577  167571  167595  167601      11
  167577  167571 -167595  167601      12  167577  167571 -167595  167601      13
  167577  167571 -167595  167601       6  167571  167577  167586  167589       7
  167571  167577 -167586  167589      28  167571  167577 -167586  167589      29
  167571  167577 -167586  167589      30  167571  167577  167586  167592       7
  167571  167577 -167586  167592      28  167571  167577 -167586  167592      29
  167571  167577 -167586  167592      30  167571  167595  167601  167607       2
  167565  167571  167577  167586      31  167565  167571 -167577  167586      32
  167565  167571 -167577  167586      26  167565  167571 -167577  167586      33
  167565  167571  167595  167598       3  167565  167571  167595  167601      21
  167565  167571 -167595  167601      22  167565  167571 -167595  167601      23
  167565  167571 -167595  167601       6  167658  167655  167661  167667       2
  167655  167661  167667  167673       1  167655  167661 -167667  167673       4
  167655  167661 -167667  167673       5  167655  167661 -167667  167673       6
  167655  167661  167667  167703       7  167655  167661 -167667  167703       8
  167655  167661 -167667  167703       9  167655  167661 -167667  167703       6
  167631  167625  167622  167649      41  167631  167637 -167643  167649      41
  167625  167622  167649  167643      41  167625  167631 -167637  167643      41
  167622  167613  167607  167655      42  167622  167613 -167607  167655      43
  167622  167613 -167607  167655      44  167622  167613 -167607  167655      45
  167622  167625  167631  167637      41  167622  167649 -167643  167637      41
  167613  167607  167655  167658       3  167613  167607  167655  167661      11
  167613  167607 -167655  167661      12  167613  167607 -167655  167661      13
  167613  167607 -167655  167661       6  167613  167622  167625  167631      41
  167613  167622  167649  167643      41  167607  167613  167622  167625       7
  167607  167613 -167622  167625      46  167607  167613 -167622  167625      29
  167607  167613 -167622  167625      47  167607  167613  167622  167649       7
  167607  167613 -167622  167649      46  167607  167613 -167622  167649      29
  167607  167613 -167622  167649      47  167607  167655  167661  167667       2
  167601  167607  167613  167622      48  167601  167607 -167613  167622      49
  167601  167607 -167613  167622      44  167601  167607 -167613  167622      50
  167601  167607  167655  167658       3  167601  167607  167655  167661      21
  167601  167607 -167655  167661      22  167601  167607 -167655  167661      23
  167601  167607 -167655  167661       6  167706  167703  167709  167715       2
  167703  167709  167715  167721       1  167703  167709 -167715  167721       4
  167703  167709 -167715  167721       5  167703  167709 -167715  167721       6
  167703  167709  167715  167745       7  167703  167709 -167715  167745       8
  167703  167709 -167715  167745       9  167703  167709 -167715  167745       6
  167691  167673  167667  167703      34  167691  167673 -167667  167703      35
  167691  167673 -167667  167703      36  167691  167673 -167667  167703      37
  167679  167673  167667  167703      34  167679  167673 -167667  167703      35
  167679  167673 -167667  167703      36  167679  167673 -167667  167703      37
  167673  167667  167703  167706       3  167673  167667  167703  167709      11
  167673  167667 -167703  167709      12  167673  167667 -167703  167709      13
  167673  167667 -167703  167709       6  167667  167703  167709  167715       2
  167661  167667  167673  167679      38  167661  167667 -167673  167679      39
  167661  167667 -167673  167679      36  167661  167667 -167673  167679      40
  167661  167667  167673  167691      38  167661  167667 -167673  167691      39
  167661  167667 -167673  167691      36  167661  167667 -167673  167691      40
  167661  167667  167703  167706       3  167661  167667  167703  167709      21
  167661  167667 -167703  167709      22  167661  167667 -167703  167709      23
  167661  167667 -167703  167709       6  167748  167745  167751  167757       2
  167745  167751  167757  167763       1  167745  167751 -167757  167763       4
  167745  167751 -167757  167763       5  167745  167751 -167757  167763       6
  167745  167751  167757  167796       7  167745  167751 -167757  167796       8
  167745  167751 -167757  167796       9  167745  167751 -167757  167796       6
  167730  167721  167715  167745     153  167730  167721 -167715  167745     154
  167730  167721 -167715  167745     155  167730  167721 -167715  167745     156
  167721  167715  167745  167748       3  167721  167715  167745  167751      11
  167721  167715 -167745  167751      12  167721  167715 -167745  167751      13
  167721  167715 -167745  167751       6  167715  167721  167730  167733       7
  167715  167721  167730  167736     157  167715  167721 -167730  167736     158
  167715  167721 -167730  167736     159  167715  167721 -167730  167736     160
  167715  167745  167751  167757       2  167709  167715  167721  167730     161
  167709  167715 -167721  167730     162  167709  167715 -167721  167730     155
  167709  167715 -167721  167730     163  167709  167715  167745  167748       3
  167709  167715  167745  167751      21  167709  167715 -167745  167751      22
  167709  167715 -167745  167751      23  167709  167715 -167745  167751       6
  167799  167796  167802  167808       2  167796  167802  167808  167814       1
  167796  167802 -167808  167814       4  167796  167802 -167808  167814       5
  167796  167802 -167808  167814       6  167796  167802  167808  167844       7
  167796  167802 -167808  167844       8  167796  167802 -167808  167844       9
  167796  167802 -167808  167844       6  167772  167763  167757  167796      64
  167772  167763 -167757  167796      65  167772  167763 -167757  167796      54
  167772  167763 -167757  167796      66  167763  167757  167796  167799       3
  167763  167757  167796  167802      11  167763  167757 -167796  167802      12
  167763  167757 -167796  167802      13  167763  167757 -167796  167802       6
  167763  167772  167781  167784      67  167763  167772 -167781  167784      68
  167763  167772 -167781  167784      69  167763  167772 -167781  167784      70
  167757  167763  167772  167781      71  167757  167763 -167772  167781      72
  167757  167763 -167772  167781      73  167757  167763 -167772  167781      74
  167757  167796  167802  167808       2  167751  167757  167763  167772      75
  167751  167757 -167763  167772      76  167751  167757 -167763  167772      54
  167751  167757 -167763  167772      77  167751  167757  167796  167799       3
  167751  167757  167796  167802      21  167751  167757 -167796  167802      22
  167751  167757 -167796  167802      23  167751  167757 -167796  167802       6
  167847  167844  167850  167856       2  167844  167850  167856  167862       1
  167844  167850 -167856  167862       4  167844  167850 -167856  167862       5
  167844  167850 -167856  167862       6  167844  167850  167856  167889       7
  167844  167850 -167856  167889       8  167844  167850 -167856  167889       9
  167844  167850 -167856  167889       6  167832  167814  167808  167844      34
  167832  167814 -167808  167844      35  167832  167814 -167808  167844      36
  167832  167814 -167808  167844      37  167820  167814  167808  167844      34
  167820  167814 -167808  167844      35  167820  167814 -167808  167844      36
  167820  167814 -167808  167844      37  167814  167808  167844  167847       3
  167814  167808  167844  167850      11  167814  167808 -167844  167850      12
  167814  167808 -167844  167850      13  167814  167808 -167844  167850       6
  167808  167844  167850  167856       2  167802  167808  167814  167820      38
  167802  167808 -167814  167820      39  167802  167808 -167814  167820      36
  167802  167808 -167814  167820      40  167802  167808  167814  167832      38
  167802  167808 -167814  167832      39  167802  167808 -167814  167832      36
  167802  167808 -167814  167832      40  167802  167808  167844  167847       3
  167802  167808  167844  167850      21  167802  167808 -167844  167850      22
  167802  167808 -167844  167850      23  167802  167808 -167844  167850       6
  167892  167889  167895  167901       2  167889  167895  167901  167907       1
  167889  167895 -167901  167907       4  167889  167895 -167901  167907       5
  167889  167895 -167901  167907       6  167889  167895  167901  167955       7
  167889  167895 -167901  167955       8  167889  167895 -167901  167955       9
  167889  167895 -167901  167955       6  167871  167862  167856  167889      64
  167871  167862 -167856  167889      65  167871  167862 -167856  167889      54
  167871  167862 -167856  167889      66  167862  167856  167889  167892       3
  167862  167856  167889  167895      11  167862  167856 -167889  167895      12
  167862  167856 -167889  167895      13  167862  167856 -167889  167895       6
  167862  167871  167880  167883     117  167862  167871 -167880  167883     118
  167862  167871  167880  167886     117  167862  167871 -167880  167886     118
  167856  167862  167871  167880     119  167856  167862 -167871  167880     120
  167856  167862 -167871  167880     121  167856  167862 -167871  167880     122
  167856  167889  167895  167901       2  167850  167856  167862  167871      75
  167850  167856 -167862  167871      76  167850  167856 -167862  167871      54
  167850  167856 -167862  167871      77  167850  167856  167889  167892       3
  167850  167856  167889  167895      21  167850  167856 -167889  167895      22
  167850  167856 -167889  167895      23  167850  167856 -167889  167895       6
  167958  167955  167961  167967       2  167955  167961  167967  167976       7
  167955  167961 -167967  167976       8  167955  167961 -167967  167976       9
  167955  167961 -167967  167976       6  167916  167907  167901  167955      10
  167916  167925  167934  167943      10  167907  167901  167955  167958       3
  167907  167901  167955  167961      11  167907  167901 -167955  167961      12
  167907  167901 -167955  167961      13  167907  167901 -167955  167961       6
  167907  167916  167925  167934      16  167907  167916 -167925  167934      17
  167907  167916 -167925  167934      18  167901  167907  167916  167925      16
  167901  167907 -167916  167925      17  167901  167907 -167916  167925      18
  167901  167955  167961  167967       2  167895  167901  167907  167916      10
  167895  167901  167955  167958       3  167895  167901  167955  167961      21
  167895  167901 -167955  167961      22  167895  167901 -167955  167961      23
  167895  167901 -167955  167961       6  167979  167976  167982  167988       2
  167976  167982  167988  167994       1  167976  167982 -167988  167994       4
  167976  167982 -167988  167994       5  167976  167982 -167988  167994       6
  167976  167982  167988  168033       7  167976  167982 -167988  168033       8
  167976  167982 -167988  168033       9  167976  167982 -167988  168033       6
  167967  167976  167982  167988       2  167961  167967  167976  167979       3
  167961  167967  167976  167982      21  167961  167967 -167976  167982      22
  167961  167967 -167976  167982      23  167961  167967 -167976  167982       6
  168036  168033  168039  168045       2  168033  168039  168045  168051       1
  168033  168039 -168045  168051       4  168033  168039 -168045  168051       5
  168033  168039 -168045  168051       6  168033  168039  168045  168090       7
  168033  168039 -168045  168090       8  168033  168039 -168045  168090       9
  168033  168039 -168045  168090       6  168012  167994  167988  168033     103
  168012  167994 -167988  168033     104  168012  167994 -167988  168033     105
  168012  167994 -167988  168033     106  168000  167994  167988  168033      34
  168000  167994 -167988  168033      35  168000  167994 -167988  168033      36
  168000  167994 -167988  168033      37  168000  167994  168012  168021     107
  168000  167994 -168012  168021     108  168000  167994 -168012  168021     109
  168000  167994 -168012  168021     110  167994  167988  168033  168036       3
  167994  167988  168033  168039      11  167994  167988 -168033  168039      12
  167994  167988 -168033  168039      13  167994  167988 -168033  168039       6
  167988  167994  168012  168021     111  167988  167994 -168012  168021     112
  167988  167994 -168012  168021     109  167988  167994 -168012  168021     113
  167988  168033  168039  168045       2  167982  167988  167994  168000      38
  167982  167988 -167994  168000      39  167982  167988 -167994  168000      36
  167982  167988 -167994  168000      40  167982  167988  167994  168012     114
  167982  167988 -167994  168012     115  167982  167988 -167994  168012     105
  167982  167988 -167994  168012     116  167982  167988  168033  168036       3
  167982  167988  168033  168039      21  167982  167988 -168033  168039      22
  167982  167988 -168033  168039      23  167982  167988 -168033  168039       6
  168093  168090  168096  168102       2  168090  168096  168102  168108       1
  168090  168096 -168102  168108       4  168090  168096 -168102  168108       5
  168090  168096 -168102  168108       6  168090  168096  168102  168126       7
  168090  168096 -168102  168126       8  168090  168096 -168102  168126       9
  168090  168096 -168102  168126       6  168069  168051  168045  168090     103
  168069  168051 -168045  168090     104  168069  168051 -168045  168090     105
  168069  168051 -168045  168090     106  168057  168051  168045  168090      34
  168057  168051 -168045  168090      35  168057  168051 -168045  168090      36
  168057  168051 -168045  168090      37  168057  168051  168069  168078     107
  168057  168051 -168069  168078     108  168057  168051 -168069  168078     109
  168057  168051 -168069  168078     110  168051  168045  168090  168093       3
  168051  168045  168090  168096      11  168051  168045 -168090  168096      12
  168051  168045 -168090  168096      13  168051  168045 -168090  168096       6
  168045  168051  168069  168078     111  168045  168051 -168069  168078     112
  168045  168051 -168069  168078     109  168045  168051 -168069  168078     113
  168045  168090  168096  168102       2  168039  168045  168051  168057      38
  168039  168045 -168051  168057      39  168039  168045 -168051  168057      36
  168039  168045 -168051  168057      40  168039  168045  168051  168069     114
  168039  168045 -168051  168069     115  168039  168045 -168051  168069     105
  168039  168045 -168051  168069     116  168039  168045  168090  168093       3
  168039  168045  168090  168096      21  168039  168045 -168090  168096      22
  168039  168045 -168090  168096      23  168039  168045 -168090  168096       6
  168129  168126  168132  168135       2  168129  168126  168132  168162       2
  168126  168132  168135  168144       1  168126  168132 -168135  168144     102
  168126  168132 -168135  168144      13  168126  168132 -168135  168144       6
  168126  168132  168162  168153       1  168126  168132 -168162  168153       4
  168126  168132 -168162  168153       5  168126  168132 -168162  168153       6
  168126  168132  168162  168168       7  168126  168132 -168162  168168       8
  168126  168132 -168162  168168       9  168126  168132 -168162  168168       6
  168117  168108  168102  168126      24  168117  168108 -168102  168126      25
  168117  168108 -168102  168126      26  168117  168108 -168102  168126      27
  168108  168102  168126  168129       3  168108  168102  168126  168132      11
  168108  168102 -168126  168132      12  168108  168102 -168126  168132      13
  168108  168102 -168126  168132       6  168102  168108  168117  168120       7
  168102  168108 -168117  168120      28  168102  168108 -168117  168120      29
  168102  168108 -168117  168120      30  168102  168108  168117  168123       7
  168102  168108 -168117  168123      28  168102  168108 -168117  168123      29
  168102  168108 -168117  168123      30  168102  168126  168132  168135       2
  168102  168126  168132  168162       2  168096  168102  168108  168117      31
  168096  168102 -168108  168117      32  168096  168102 -168108  168117      26
  168096  168102 -168108  168117      33  168096  168102  168126  168129       3
  168096  168102  168126  168132      21  168096  168102 -168126  168132      22
  168096  168102 -168126  168132      23  168096  168102 -168126  168132       6
  168171  168168  168174  168180       2  168168  168174  168180  168186       1
  168168  168174 -168180  168186       4  168168  168174 -168180  168186       5
  168168  168174 -168180  168186       6  168168  168174  168180  168210       7
  168168  168174 -168180  168210       8  168168  168174 -168180  168210       9
  168168  168174 -168180  168210       6  168162  168168  168174  168180       2
  168153  168162  168168  168171       3  168153  168162  168168  168174      11
  168153  168162 -168168  168174      12  168153  168162 -168168  168174      13
  168153  168162 -168168  168174       6  168144  168135 -168132  168162       3
  168144  168153  168162  168168      10  168135  168132 -168162  168153       3
  168135  168132  168162  168168       3  168135  168144 -168153  168162      16
  168135  168144 -168153  168162      17  168135  168144 -168153  168162      18
  168132  168135 -168144  168153      10  168132  168162 -168153  168144      10
  168132  168162  168168  168171       3  168132  168162  168168  168174      21
  168132  168162 -168168  168174      22  168132  168162 -168168  168174      23
  168132  168162 -168168  168174       6  168213  168210  168216  168222       2
  168210  168216  168222  168228       1  168210  168216 -168222  168228       4
  168210  168216 -168222  168228       5  168210  168216 -168222  168228       6
  168210  168216  168222  168276       7  168210  168216 -168222  168276       8
  168210  168216 -168222  168276       9  168210  168216 -168222  168276       6
  168204  168186  168180  168210      86  168204  168186 -168180  168210      87
  168204  168186 -168180  168210      88  168204  168186 -168180  168210      89
  168192  168186  168180  168210      34  168192  168186 -168180  168210      35
  168192  168186 -168180  168210      36  168192  168186 -168180  168210      37
  168186  168180  168210  168213       3  168186  168180  168210  168216      11
  168186  168180 -168210  168216      12  168186  168180 -168210  168216      13
  168186  168180 -168210  168216       6  168180  168210  168216  168222       2
  168174  168180  168186  168192      38  168174  168180 -168186  168192      39
  168174  168180 -168186  168192      36  168174  168180 -168186  168192      40
  168174  168180  168186  168204      99  168174  168180 -168186  168204     100
  168174  168180 -168186  168204      88  168174  168180 -168186  168204     101
  168174  168180  168210  168213       3  168174  168180  168210  168216      21
  168174  168180 -168210  168216      22  168174  168180 -168210  168216      23
  168174  168180 -168210  168216       6  168279  168276  168282  168288       2
  168276  168282  168288  168294       1  168276  168282 -168288  168294       4
  168276  168282 -168288  168294       5  168276  168282 -168288  168294       6
  168276  168282  168288  168324       7  168276  168282 -168288  168324       8
  168276  168282 -168288  168324       9  168276  168282 -168288  168324       6
  168237  168228  168222  168276      10  168237  168246  168255  168264      10
  168228  168222  168276  168279       3  168228  168222  168276  168282      11
  168228  168222 -168276  168282      12  168228  168222 -168276  168282      13
  168228  168222 -168276  168282       6  168228  168237  168246  168255      16
  168228  168237 -168246  168255      17  168228  168237 -168246  168255      18
  168222  168228  168237  168246      16  168222  168228 -168237  168246      17
  168222  168228 -168237  168246      18  168222  168276  168282  168288       2
  168216  168222  168228  168237      10  168216  168222  168276  168279       3
  168216  168222  168276  168282      21  168216  168222 -168276  168282      22
  168216  168222 -168276  168282      23  168216  168222 -168276  168282       6
  168327  168324  168330  168336       2  168324  168330  168336  168342       1
  168324  168330 -168336  168342       4  168324  168330 -168336  168342       5
  168324  168330 -168336  168342       6  168324  168330  168336  168372       7
  168324  168330 -168336  168372       8  168324  168330 -168336  168372       9
  168324  168330 -168336  168372       6  168312  168294  168288  168324      34
  168312  168294 -168288  168324      35  168312  168294 -168288  168324      36
  168312  168294 -168288  168324      37  168300  168294  168288  168324      34
  168300  168294 -168288  168324      35  168300  168294 -168288  168324      36
  168300  168294 -168288  168324      37  168294  168288  168324  168327       3
  168294  168288  168324  168330      11  168294  168288 -168324  168330      12
  168294  168288 -168324  168330      13  168294  168288 -168324  168330       6
  168288  168324  168330  168336       2  168282  168288  168294  168300      38
  168282  168288 -168294  168300      39  168282  168288 -168294  168300      36
  168282  168288 -168294  168300      40  168282  168288  168294  168312      38
  168282  168288 -168294  168312      39  168282  168288 -168294  168312      36
  168282  168288 -168294  168312      40  168282  168288  168324  168327       3
  168282  168288  168324  168330      21  168282  168288 -168324  168330      22
  168282  168288 -168324  168330      23  168282  168288 -168324  168330       6
  168375  168372  168378  168384       2  168372  168378  168384  168390       1
  168372  168378 -168384  168390       4  168372  168378 -168384  168390       5
  168372  168378 -168384  168390       6  168372  168378  168384  168444       7
  168372  168378 -168384  168444       8  168372  168378 -168384  168444       9
  168372  168378 -168384  168444       6  168360  168342  168336  168372      34
  168360  168342 -168336  168372      35  168360  168342 -168336  168372      36
  168360  168342 -168336  168372      37  168348  168342  168336  168372      34
  168348  168342 -168336  168372      35  168348  168342 -168336  168372      36
  168348  168342 -168336  168372      37  168342  168336  168372  168375       3
  168342  168336  168372  168378      11  168342  168336 -168372  168378      12
  168342  168336 -168372  168378      13  168342  168336 -168372  168378       6
  168336  168372  168378  168384       2  168330  168336  168342  168348      38
  168330  168336 -168342  168348      39  168330  168336 -168342  168348      36
  168330  168336 -168342  168348      40  168330  168336  168342  168360      38
  168330  168336 -168342  168360      39  168330  168336 -168342  168360      36
  168330  168336 -168342  168360      40  168330  168336  168372  168375       3
  168330  168336  168372  168378      21  168330  168336 -168372  168378      22
  168330  168336 -168372  168378      23  168330  168336 -168372  168378       6
  168447  168444  168450  168456       2  168444  168450  168456  168462       1
  168444  168450 -168456  168462       4  168444  168450 -168456  168462       5
  168444  168450 -168456  168462       6  168444  168450  168456  168486       7
  168444  168450 -168456  168486       8  168444  168450 -168456  168486       9
  168444  168450 -168456  168486       6  168408  168417  168423  168426      51
  168408  168417 -168423  168426       6  168408  168417  168423  168435      51
  168408  168417 -168423  168435       6  168399  168390  168384  168444      10
  168399  168408  168417  168423       7  168399  168408 -168417  168423      29
  168390  168384  168444  168447       3  168390  168384  168444  168450      11
  168390  168384 -168444  168450      12  168390  168384 -168444  168450      13
  168390  168384 -168444  168450       6  168390  168399  168408  168417      10
  168384  168390  168399  168408      16  168384  168390 -168399  168408      17
  168384  168390 -168399  168408      18  168384  168444  168450  168456       2
  168378  168384  168390  168399      10  168378  168384  168444  168447       3
  168378  168384  168444  168450      21  168378  168384 -168444  168450      22
  168378  168384 -168444  168450      23  168378  168384 -168444  168450       6
  168489  168486  168492  168498       2  168486  168492  168498  168504       1
  168486  168492 -168498  168504       4  168486  168492 -168498  168504       5
  168486  168492 -168498  168504       6  168486  168492  168498  168516       7
  168486  168492 -168498  168516       8  168486  168492 -168498  168516       9
  168486  168492 -168498  168516       6  168480  168462  168456  168486      86
  168480  168462 -168456  168486      87  168480  168462 -168456  168486      88
  168480  168462 -168456  168486      89  168468  168462  168456  168486      34
  168468  168462 -168456  168486      35  168468  168462 -168456  168486      36
  168468  168462 -168456  168486      37  168462  168456  168486  168489       3
  168462  168456  168486  168492      11  168462  168456 -168486  168492      12
  168462  168456 -168486  168492      13  168462  168456 -168486  168492       6
  168456  168486  168492  168498       2  168450  168456  168462  168468      38
  168450  168456 -168462  168468      39  168450  168456 -168462  168468      36
  168450  168456 -168462  168468      40  168450  168456  168462  168480      99
  168450  168456 -168462  168480     100  168450  168456 -168462  168480      88
  168450  168456 -168462  168480     101  168450  168456  168486  168489       3
  168450  168456  168486  168492      21  168450  168456 -168486  168492      22
  168450  168456 -168486  168492      23  168450  168456 -168486  168492       6
  168519  168516  168522  168528       2  168516  168522  168528  168534       1
  168516  168522 -168528  168534       4  168516  168522 -168528  168534       5
  168516  168522 -168528  168534       6  168516  168522  168528  168573       7
  168516  168522 -168528  168573       8  168516  168522 -168528  168573       9
  168516  168522 -168528  168573       6  168504  168498  168516  168519       3
  168504  168498  168516  168522      11  168504  168498 -168516  168522      12
  168504  168498 -168516  168522      13  168504  168498 -168516  168522       6
  168498  168516  168522  168528       2  168492  168498  168516  168519       3
  168492  168498  168516  168522      21  168492  168498 -168516  168522      22
  168492  168498 -168516  168522      23  168492  168498 -168516  168522       6
  168576  168573  168579  168585       2  168573  168579  168585  168591       1
  168573  168579 -168585  168591       4  168573  168579 -168585  168591       5
  168573  168579 -168585  168591       6  168573  168579  168585  168630       7
  168573  168579 -168585  168630       8  168573  168579 -168585  168630       9
  168573  168579 -168585  168630       6  168543  168534  168528  168573      52
  168543  168534 -168528  168573      53  168543  168534 -168528  168573      54
  168543  168534 -168528  168573      55  168534  168528  168573  168576       3
  168534  168528  168573  168579      11  168534  168528 -168573  168579      12
  168534  168528 -168573  168579      13  168534  168528 -168573  168579       6
  168528  168534  168543  168549      56  168528  168534 -168543  168549      57
  168528  168534 -168543  168549      58  168528  168534 -168543  168549      59
  168528  168534  168543  168561      56  168528  168534 -168543  168561      57
  168528  168534 -168543  168561      58  168528  168534 -168543  168561      59
  168528  168573  168579  168585       2  168522  168528  168534  168543      60
  168522  168528 -168534  168543      61  168522  168528 -168534  168543      54
  168522  168528 -168534  168543      62  168522  168528  168573  168576       3
  168522  168528  168573  168579      21  168522  168528 -168573  168579      22
  168522  168528 -168573  168579      23  168522  168528 -168573  168579       6
  168633  168630  168636  168642       2  168630  168636  168642  168648       1
  168630  168636 -168642  168648       4  168630  168636 -168642  168648       5
  168630  168636 -168642  168648       6  168630  168636  168642  168666       7
  168630  168636 -168642  168666       8  168630  168636 -168642  168666       9
  168630  168636 -168642  168666       6  168600  168591  168585  168630      52
  168600  168591 -168585  168630      53  168600  168591 -168585  168630      54
  168600  168591 -168585  168630      55  168591  168585  168630  168633       3
  168591  168585  168630  168636      11  168591  168585 -168630  168636      12
  168591  168585 -168630  168636      13  168591  168585 -168630  168636       6
  168585  168591  168600  168606      56  168585  168591 -168600  168606      57
  168585  168591 -168600  168606      58  168585  168591 -168600  168606      59
  168585  168591  168600  168618      56  168585  168591 -168600  168618      57
  168585  168591 -168600  168618      58  168585  168591 -168600  168618      59
  168585  168630  168636  168642       2  168579  168585  168591  168600      60
  168579  168585 -168591  168600      61  168579  168585 -168591  168600      54
  168579  168585 -168591  168600      62  168579  168585  168630  168633       3
  168579  168585  168630  168636      21  168579  168585 -168630  168636      22
  168579  168585 -168630  168636      23  168579  168585 -168630  168636       6
  168669  168666  168672  168678       2  168666  168672  168678  168684       1
  168666  168672 -168678  168684       4  168666  168672 -168678  168684       5
  168666  168672 -168678  168684       6  168666  168672  168678  168696       7
  168666  168672 -168678  168696       8  168666  168672 -168678  168696       9
  168666  168672 -168678  168696       6  168657  168648  168642  168666      24
  168657  168648 -168642  168666      25  168657  168648 -168642  168666      26
  168657  168648 -168642  168666      27  168648  168642  168666  168669       3
  168648  168642  168666  168672      11  168648  168642 -168666  168672      12
  168648  168642 -168666  168672      13  168648  168642 -168666  168672       6
  168642  168648  168657  168660       7  168642  168648 -168657  168660      28
  168642  168648 -168657  168660      29  168642  168648 -168657  168660      30
  168642  168648  168657  168663       7  168642  168648 -168657  168663      28
  168642  168648 -168657  168663      29  168642  168648 -168657  168663      30
  168642  168666  168672  168678       2  168636  168642  168648  168657      31
  168636  168642 -168648  168657      32  168636  168642 -168648  168657      26
  168636  168642 -168648  168657      33  168636  168642  168666  168669       3
  168636  168642  168666  168672      21  168636  168642 -168666  168672      22
  168636  168642 -168666  168672      23  168636  168642 -168666  168672       6
  168699  168696  168702  168708       2  168696  168702  168708  168714       1
  168696  168702 -168708  168714       4  168696  168702 -168708  168714       5
  168696  168702 -168708  168714       6  168696  168702  168708  168726       7
  168696  168702 -168708  168726       8  168696  168702 -168708  168726       9
  168696  168702 -168708  168726       6  168684  168678  168696  168699       3
  168684  168678  168696  168702      11  168684  168678 -168696  168702      12
  168684  168678 -168696  168702      13  168684  168678 -168696  168702       6
  168678  168696  168702  168708       2  168672  168678  168696  168699       3
  168672  168678  168696  168702      21  168672  168678 -168696  168702      22
  168672  168678 -168696  168702      23  168672  168678 -168696  168702       6
  168729  168726  168732  168738       2  168726  168732  168738  168747       7
  168726  168732 -168738  168747       8  168726  168732 -168738  168747       9
  168726  168732 -168738  168747       6  168714  168708  168726  168729       3
  168714  168708  168726  168732      11  168714  168708 -168726  168732      12
  168714  168708 -168726  168732      13  168714  168708 -168726  168732       6
  168708  168726  168732  168738       2  168702  168708  168726  168729       3
  168702  168708  168726  168732      21  168702  168708 -168726  168732      22
  168702  168708 -168726  168732      23  168702  168708 -168726  168732       6
  168750  168747  168753  168759       2  168747  168753  168759  168765       1
  168747  168753 -168759  168765       4  168747  168753 -168759  168765       5
  168747  168753 -168759  168765       6  168747  168753  168759  168795       7
  168747  168753 -168759  168795       8  168747  168753 -168759  168795       9
  168747  168753 -168759  168795       6  168738  168747  168753  168759       2
  168732  168738  168747  168750       3  168732  168738  168747  168753      21
  168732  168738 -168747  168753      22  168732  168738 -168747  168753      23
  168732  168738 -168747  168753       6  168798  168795  168801  168807       2
  168795  168801  168807  168813       1  168795  168801 -168807  168813       4
  168795  168801 -168807  168813       5  168795  168801 -168807  168813       6
  168795  168801  168807  168825       7  168795  168801 -168807  168825       8
  168795  168801 -168807  168825       9  168795  168801 -168807  168825       6
  168783  168765  168759  168795      34  168783  168765 -168759  168795      35
  168783  168765 -168759  168795      36  168783  168765 -168759  168795      37
  168771  168765  168759  168795      34  168771  168765 -168759  168795      35
  168771  168765 -168759  168795      36  168771  168765 -168759  168795      37
  168765  168759  168795  168798       3  168765  168759  168795  168801      11
  168765  168759 -168795  168801      12  168765  168759 -168795  168801      13
  168765  168759 -168795  168801       6  168759  168795  168801  168807       2
  168753  168759  168765  168771      38  168753  168759 -168765  168771      39
  168753  168759 -168765  168771      36  168753  168759 -168765  168771      40
  168753  168759  168765  168783      38  168753  168759 -168765  168783      39
  168753  168759 -168765  168783      36  168753  168759 -168765  168783      40
  168753  168759  168795  168798       3  168753  168759  168795  168801      21
  168753  168759 -168795  168801      22  168753  168759 -168795  168801      23
  168753  168759 -168795  168801       6  168828  168825  168831  168837       2
  168825  168831  168837  168843       1  168825  168831 -168837  168843       4
  168825  168831 -168837  168843       5  168825  168831 -168837  168843       6
  168825  168831  168837  168858       7  168825  168831 -168837  168858       8
  168825  168831 -168837  168858       9  168825  168831 -168837  168858       6
  168813  168807  168825  168828       3  168813  168807  168825  168831      11
  168813  168807 -168825  168831      12  168813  168807 -168825  168831      13
  168813  168807 -168825  168831       6  168807  168825  168831  168837       2
  168801  168807  168825  168828       3  168801  168807  168825  168831      21
  168801  168807 -168825  168831      22  168801  168807 -168825  168831      23
  168801  168807 -168825  168831       6  168861  168858  168864  168870       2
  168858  168864  168870  168876       1  168858  168864 -168870  168876       4
  168858  168864 -168870  168876       5  168858  168864 -168870  168876       6
  168858  168864  168870  168915       7  168858  168864 -168870  168915       8
  168858  168864 -168870  168915       9  168858  168864 -168870  168915       6
  168852  168843  168837  168858     123  168852  168843 -168837  168858     124
  168852  168843 -168837  168858     125  168852  168843 -168837  168858     126
  168843  168837  168858  168861       3  168843  168837  168858  168864      11
  168843  168837 -168858  168864      12  168843  168837 -168858  168864      13
  168843  168837 -168858  168864       6  168837  168858  168864  168870       2
  168831  168837  168843  168852     131  168831  168837 -168843  168852     132
  168831  168837 -168843  168852     125  168831  168837 -168843  168852     133
  168831  168837  168858  168861       3  168831  168837  168858  168864      21
  168831  168837 -168858  168864      22  168831  168837 -168858  168864      23
  168831  168837 -168858  168864       6  168918  168915  168921  168927       2
  168915  168921  168927  168933       1  168915  168921 -168927  168933       4
  168915  168921 -168927  168933       5  168915  168921 -168927  168933       6
  168915  168921  168927  168972       7  168915  168921 -168927  168972       8
  168915  168921 -168927  168972       9  168915  168921 -168927  168972       6
  168885  168876  168870  168915      52  168885  168876 -168870  168915      53
  168885  168876 -168870  168915      54  168885  168876 -168870  168915      55
  168876  168870  168915  168918       3  168876  168870  168915  168921      11
  168876  168870 -168915  168921      12  168876  168870 -168915  168921      13
  168876  168870 -168915  168921       6  168870  168876  168885  168891      56
  168870  168876 -168885  168891      57  168870  168876 -168885  168891      58
  168870  168876 -168885  168891      59  168870  168876  168885  168903      56
  168870  168876 -168885  168903      57  168870  168876 -168885  168903      58
  168870  168876 -168885  168903      59  168870  168915  168921  168927       2
  168864  168870  168876  168885      60  168864  168870 -168876  168885      61
  168864  168870 -168876  168885      54  168864  168870 -168876  168885      62
  168864  168870  168915  168918       3  168864  168870  168915  168921      21
  168864  168870 -168915  168921      22  168864  168870 -168915  168921      23
  168864  168870 -168915  168921       6  168975  168972  168978  168984       2
  168972  168978  168984  168990       1  168972  168978 -168984  168990       4
  168972  168978 -168984  168990       5  168972  168978 -168984  168990       6
  168972  168978  168984  169014       7  168972  168978 -168984  169014       8
  168972  168978 -168984  169014       9  168972  168978 -168984  169014       6
  168942  168933  168927  168972      52  168942  168933 -168927  168972      53
  168942  168933 -168927  168972      54  168942  168933 -168927  168972      55
  168933  168927  168972  168975       3  168933  168927  168972  168978      11
  168933  168927 -168972  168978      12  168933  168927 -168972  168978      13
  168933  168927 -168972  168978       6  168927  168933  168942  168948      56
  168927  168933 -168942  168948      57  168927  168933 -168942  168948      58
  168927  168933 -168942  168948      59  168927  168933  168942  168960      56
  168927  168933 -168942  168960      57  168927  168933 -168942  168960      58
  168927  168933 -168942  168960      59  168927  168972  168978  168984       2
  168921  168927  168933  168942      60  168921  168927 -168933  168942      61
  168921  168927 -168933  168942      54  168921  168927 -168933  168942      62
  168921  168927  168972  168975       3  168921  168927  168972  168978      21
  168921  168927 -168972  168978      22  168921  168927 -168972  168978      23
  168921  168927 -168972  168978       6  169017  169014  169020  169026       2
  169014  169020  169026  169032       1  169014  169020 -169026  169032       4
  169014  169020 -169026  169032       5  169014  169020 -169026  169032       6
  169014  169020  169026  169056       7  169014  169020 -169026  169056       8
  169014  169020 -169026  169056       9  169014  169020 -169026  169056       6
  169008  168990  168984  169014      86  169008  168990 -168984  169014      87
  169008  168990 -168984  169014      88  169008  168990 -168984  169014      89
  168996  168990  168984  169014      34  168996  168990 -168984  169014      35
  168996  168990 -168984  169014      36  168996  168990 -168984  169014      37
  168990  168984  169014  169017       3  168990  168984  169014  169020      11
  168990  168984 -169014  169020      12  168990  168984 -169014  169020      13
  168990  168984 -169014  169020       6  168984  169014  169020  169026       2
  168978  168984  168990  168996      38  168978  168984 -168990  168996      39
  168978  168984 -168990  168996      36  168978  168984 -168990  168996      40
  168978  168984  168990  169008      99  168978  168984 -168990  169008     100
  168978  168984 -168990  169008      88  168978  168984 -168990  169008     101
  168978  168984  169014  169017       3  168978  168984  169014  169020      21
  168978  168984 -169014  169020      22  168978  168984 -169014  169020      23
  168978  168984 -169014  169020       6  169059  169056  169062  169068       2
  169056  169062  169068  169074       1  169056  169062 -169068  169074       4
  169056  169062 -169068  169074       5  169056  169062 -169068  169074       6
  169056  169062  169068  169086       7  169056  169062 -169068  169086       8
  169056  169062 -169068  169086       9  169056  169062 -169068  169086       6
  169050  169032  169026  169056      86  169050  169032 -169026  169056      87
  169050  169032 -169026  169056      88  169050  169032 -169026  169056      89
  169038  169032  169026  169056      34  169038  169032 -169026  169056      35
  169038  169032 -169026  169056      36  169038  169032 -169026  169056      37
  169032  169026  169056  169059       3  169032  169026  169056  169062      11
  169032  169026 -169056  169062      12  169032  169026 -169056  169062      13
  169032  169026 -169056  169062       6  169026  169056  169062  169068       2
  169020  169026  169032  169038      38  169020  169026 -169032  169038      39
  169020  169026 -169032  169038      36  169020  169026 -169032  169038      40
  169020  169026  169032  169050      99  169020  169026 -169032  169050     100
  169020  169026 -169032  169050      88  169020  169026 -169032  169050     101
  169020  169026  169056  169059       3  169020  169026  169056  169062      21
  169020  169026 -169056  169062      22  169020  169026 -169056  169062      23
  169020  169026 -169056  169062       6  169089  169086  169092  169098       2
  169086  169092  169098  169104       1  169086  169092 -169098  169104       4
  169086  169092 -169098  169104       5  169086  169092 -169098  169104       6
  169086  169092  169098  169131       7  169086  169092 -169098  169131       8
  169086  169092 -169098  169131       9  169086  169092 -169098  169131       6
  169074  169068  169086  169089       3  169074  169068  169086  169092      11
  169074  169068 -169086  169092      12  169074  169068 -169086  169092      13
  169074  169068 -169086  169092       6  169068  169086  169092  169098       2
  169062  169068  169086  169089       3  169062  169068  169086  169092      21
  169062  169068 -169086  169092      22  169062  169068 -169086  169092      23
  169062  169068 -169086  169092       6  169134  169131  169137  169143       2
  169131  169137  169143  169149       1  169131  169137 -169143  169149       4
  169131  169137 -169143  169149       5  169131  169137 -169143  169149       6
  169131  169137  169143  169179       7  169131  169137 -169143  169179       8
  169131  169137 -169143  169179       9  169131  169137 -169143  169179       6
  169113  169104  169098  169131      64  169113  169104 -169098  169131      65
  169113  169104 -169098  169131      54  169113  169104 -169098  169131      66
  169104  169098  169131  169134       3  169104  169098  169131  169137      11
  169104  169098 -169131  169137      12  169104  169098 -169131  169137      13
  169104  169098 -169131  169137       6  169104  169113  169122  169125     117
  169104  169113 -169122  169125     118  169104  169113  169122  169128     117
  169104  169113 -169122  169128     118  169098  169104  169113  169122     119
  169098  169104 -169113  169122     120  169098  169104 -169113  169122     121
  169098  169104 -169113  169122     122  169098  169131  169137  169143       2
  169092  169098  169104  169113      75  169092  169098 -169104  169113      76
  169092  169098 -169104  169113      54  169092  169098 -169104  169113      77
  169092  169098  169131  169134       3  169092  169098  169131  169137      21
  169092  169098 -169131  169137      22  169092  169098 -169131  169137      23
  169092  169098 -169131  169137       6  169182  169179  169185  169191       2
  169179  169185  169191  169197       1  169179  169185 -169191  169197       4
  169179  169185 -169191  169197       5  169179  169185 -169191  169197       6
  169179  169185  169191  169227       7  169179  169185 -169191  169227       8
  169179  169185 -169191  169227       9  169179  169185 -169191  169227       6
  169167  169149  169143  169179      34  169167  169149 -169143  169179      35
  169167  169149 -169143  169179      36  169167  169149 -169143  169179      37
  169155  169149  169143  169179      34  169155  169149 -169143  169179      35
  169155  169149 -169143  169179      36  169155  169149 -169143  169179      37
  169149  169143  169179  169182       3  169149  169143  169179  169185      11
  169149  169143 -169179  169185      12  169149  169143 -169179  169185      13
  169149  169143 -169179  169185       6  169143  169179  169185  169191       2
  169137  169143  169149  169155      38  169137  169143 -169149  169155      39
  169137  169143 -169149  169155      36  169137  169143 -169149  169155      40
  169137  169143  169149  169167      38  169137  169143 -169149  169167      39
  169137  169143 -169149  169167      36  169137  169143 -169149  169167      40
  169137  169143  169179  169182       3  169137  169143  169179  169185      21
  169137  169143 -169179  169185      22  169137  169143 -169179  169185      23
  169137  169143 -169179  169185       6  169230  169227  169233  169239       2
  169227  169233  169239  169245       1  169227  169233 -169239  169245       4
  169227  169233 -169239  169245       5  169227  169233 -169239  169245       6
  169227  169233  169239  169275       7  169227  169233 -169239  169275       8
  169227  169233 -169239  169275       9  169227  169233 -169239  169275       6
  169215  169197  169191  169227      34  169215  169197 -169191  169227      35
  169215  169197 -169191  169227      36  169215  169197 -169191  169227      37
  169203  169197  169191  169227      34  169203  169197 -169191  169227      35
  169203  169197 -169191  169227      36  169203  169197 -169191  169227      37
  169197  169191  169227  169230       3  169197  169191  169227  169233      11
  169197  169191 -169227  169233      12  169197  169191 -169227  169233      13
  169197  169191 -169227  169233       6  169191  169227  169233  169239       2
  169185  169191  169197  169203      38  169185  169191 -169197  169203      39
  169185  169191 -169197  169203      36  169185  169191 -169197  169203      40
  169185  169191  169197  169215      38  169185  169191 -169197  169215      39
  169185  169191 -169197  169215      36  169185  169191 -169197  169215      40
  169185  169191  169227  169230       3  169185  169191  169227  169233      21
  169185  169191 -169227  169233      22  169185  169191 -169227  169233      23
  169185  169191 -169227  169233       6  169278  169275  169281  169287       2
  169275  169281  169287  169293       1  169275  169281 -169287  169293       4
  169275  169281 -169287  169293       5  169275  169281 -169287  169293       6
  169275  169281  169287  169317       7  169275  169281 -169287  169317       8
  169275  169281 -169287  169317       9  169275  169281 -169287  169317       6
  169263  169245  169239  169275      34  169263  169245 -169239  169275      35
  169263  169245 -169239  169275      36  169263  169245 -169239  169275      37
  169251  169245  169239  169275      34  169251  169245 -169239  169275      35
  169251  169245 -169239  169275      36  169251  169245 -169239  169275      37
  169245  169239  169275  169278       3  169245  169239  169275  169281      11
  169245  169239 -169275  169281      12  169245  169239 -169275  169281      13
  169245  169239 -169275  169281       6  169239  169275  169281  169287       2
  169233  169239  169245  169251      38  169233  169239 -169245  169251      39
  169233  169239 -169245  169251      36  169233  169239 -169245  169251      40
  169233  169239  169245  169263      38  169233  169239 -169245  169263      39
  169233  169239 -169245  169263      36  169233  169239 -169245  169263      40
  169233  169239  169275  169278       3  169233  169239  169275  169281      21
  169233  169239 -169275  169281      22  169233  169239 -169275  169281      23
  169233  169239 -169275  169281       6  169320  169317  169323  169329       2
  169317  169323  169329  169335       1  169317  169323 -169329  169335       4
  169317  169323 -169329  169335       5  169317  169323 -169329  169335       6
  169317  169323  169329  169362       7  169317  169323 -169329  169362       8
  169317  169323 -169329  169362       9  169317  169323 -169329  169362       6
  169311  169293  169287  169317      86  169311  169293 -169287  169317      87
  169311  169293 -169287  169317      88  169311  169293 -169287  169317      89
  169299  169293  169287  169317      34  169299  169293 -169287  169317      35
  169299  169293 -169287  169317      36  169299  169293 -169287  169317      37
  169293  169287  169317  169320       3  169293  169287  169317  169323      11
  169293  169287 -169317  169323      12  169293  169287 -169317  169323      13
  169293  169287 -169317  169323       6  169287  169317  169323  169329       2
  169281  169287  169293  169299      38  169281  169287 -169293  169299      39
  169281  169287 -169293  169299      36  169281  169287 -169293  169299      40
  169281  169287  169293  169311      99  169281  169287 -169293  169311     100
  169281  169287 -169293  169311      88  169281  169287 -169293  169311     101
  169281  169287  169317  169320       3  169281  169287  169317  169323      21
  169281  169287 -169317  169323      22  169281  169287 -169317  169323      23
  169281  169287 -169317  169323       6  169365  169362  169368  169374       2
  169362  169368  169374  169380       1  169362  169368 -169374  169380       4
  169362  169368 -169374  169380       5  169362  169368 -169374  169380       6
  169362  169368  169374  169419       7  169362  169368 -169374  169419       8
  169362  169368 -169374  169419       9  169362  169368 -169374  169419       6
  169344  169335  169329  169362      64  169344  169335 -169329  169362      65
  169344  169335 -169329  169362      54  169344  169335 -169329  169362      66
  169335  169329  169362  169365       3  169335  169329  169362  169368      11
  169335  169329 -169362  169368      12  169335  169329 -169362  169368      13
  169335  169329 -169362  169368       6  169335  169344  169353  169356     117
  169335  169344 -169353  169356     118  169335  169344  169353  169359     117
  169335  169344 -169353  169359     118  169329  169335  169344  169353     119
  169329  169335 -169344  169353     120  169329  169335 -169344  169353     121
  169329  169335 -169344  169353     122  169329  169362  169368  169374       2
  169323  169329  169335  169344      75  169323  169329 -169335  169344      76
  169323  169329 -169335  169344      54  169323  169329 -169335  169344      77
  169323  169329  169362  169365       3  169323  169329  169362  169368      21
  169323  169329 -169362  169368      22  169323  169329 -169362  169368      23
  169323  169329 -169362  169368       6  169422  169419  169425  169428       2
  169422  169419  169425  169455       2  169419  169425  169428  169437       1
  169419  169425 -169428  169437     102  169419  169425 -169428  169437      13
  169419  169425 -169428  169437       6  169419  169425  169455  169446       1
  169419  169425 -169455  169446       4  169419  169425 -169455  169446       5
  169419  169425 -169455  169446       6  169419  169425  169455  169461       7
  169419  169425 -169455  169461       8  169419  169425 -169455  169461       9
  169419  169425 -169455  169461       6  169398  169380  169374  169419     103
  169398  169380 -169374  169419     104  169398  169380 -169374  169419     105
  169398  169380 -169374  169419     106  169386  169380  169374  169419      34
  169386  169380 -169374  169419      35  169386  169380 -169374  169419      36
  169386  169380 -169374  169419      37  169386  169380  169398  169407     107
  169386  169380 -169398  169407     108  169386  169380 -169398  169407     109
  169386  169380 -169398  169407     110  169380  169374  169419  169422       3
  169380  169374  169419  169425      11  169380  169374 -169419  169425      12
  169380  169374 -169419  169425      13  169380  169374 -169419  169425       6
  169374  169380  169398  169407     111  169374  169380 -169398  169407     112
  169374  169380 -169398  169407     109  169374  169380 -169398  169407     113
  169374  169419  169425  169428       2  169374  169419  169425  169455       2
  169368  169374  169380  169386      38  169368  169374 -169380  169386      39
  169368  169374 -169380  169386      36  169368  169374 -169380  169386      40
  169368  169374  169380  169398     114  169368  169374 -169380  169398     115
  169368  169374 -169380  169398     105  169368  169374 -169380  169398     116
  169368  169374  169419  169422       3  169368  169374  169419  169425      21
  169368  169374 -169419  169425      22  169368  169374 -169419  169425      23
  169368  169374 -169419  169425       6  169464  169461  169467  169473       2
  169461  169467  169473  169479       1  169461  169467 -169473  169479       4
  169461  169467 -169473  169479       5  169461  169467 -169473  169479       6
  169461  169467  169473  169527       7  169461  169467 -169473  169527       8
  169461  169467 -169473  169527       9  169461  169467 -169473  169527       6
  169455  169461  169467  169473       2  169446  169455  169461  169464       3
  169446  169455  169461  169467      11  169446  169455 -169461  169467      12
  169446  169455 -169461  169467      13  169446  169455 -169461  169467       6
  169437  169428 -169425  169455       3  169437  169446  169455  169461      10
  169428  169425 -169455  169446       3  169428  169425  169455  169461       3
  169428  169437 -169446  169455      16  169428  169437 -169446  169455      17
  169428  169437 -169446  169455      18  169425  169428 -169437  169446      10
  169425  169455 -169446  169437      10  169425  169455  169461  169464       3
  169425  169455  169461  169467      21  169425  169455 -169461  169467      22
  169425  169455 -169461  169467      23  169425  169455 -169461  169467       6
  169530  169527  169533  169539       2  169527  169533  169539  169545       1
  169527  169533 -169539  169545       4  169527  169533 -169539  169545       5
  169527  169533 -169539  169545       6  169527  169533  169539  169572       7
  169527  169533 -169539  169572       8  169527  169533 -169539  169572       9
  169527  169533 -169539  169572       6  169488  169479  169473  169527      10
  169488  169497  169506  169515      10  169479  169473  169527  169530       3
  169479  169473  169527  169533      11  169479  169473 -169527  169533      12
  169479  169473 -169527  169533      13  169479  169473 -169527  169533       6
  169479  169488  169497  169506      16  169479  169488 -169497  169506      17
  169479  169488 -169497  169506      18  169473  169479  169488  169497      16
  169473  169479 -169488  169497      17  169473  169479 -169488  169497      18
  169473  169527  169533  169539       2  169467  169473  169479  169488      10
  169467  169473  169527  169530       3  169467  169473  169527  169533      21
  169467  169473 -169527  169533      22  169467  169473 -169527  169533      23
  169467  169473 -169527  169533       6  169554  169545  169539  169572      64
  169554  169545 -169539  169572      65  169554  169545 -169539  169572      54
  169554  169545 -169539  169572      66  169545  169539  169572  169575       3
  169545  169539  169572  169578       3  169545  169554  169563  169566     117
  169545  169554 -169563  169566     118  169545  169554  169563  169569     117
  169545  169554 -169563  169569     118  169539  169545  169554  169563     119
  169539  169545 -169554  169563     120  169539  169545 -169554  169563     121
  169539  169545 -169554  169563     122  169533  169539  169545  169554      75
  169533  169539 -169545  169554      76  169533  169539 -169545  169554      54
  169533  169539 -169545  169554      77  169533  169539  169572  169575       3
  169533  169539  169572  169578       3  169680  169674  169686  169692     199
  169680  169674 -169686  169692      54  169671  169632  169626  169686       3
  169659  169647  169644  169671     135  169659  169662 -169668  169671     200
  169650  169647  169644  169671     135  169650  169647  169659  169662     201
  169647  169644  169671  169668     202  169647  169659 -169662  169668     200
  169644  169647  169659  169662     201  169644  169671 -169668  169662     203
  169641  169635 -169632  169671     204  169641  169644  169647  169650     135
  169641  169644  169647  169659     135  169641  169644  169671  169668     202
  169635  169632  169626  169686       3  169635  169632  169671  169668     206
  169635  169632 -169671  169644     206  169635  169641  169644  169647     207
  169635  169641 -169644  169671     207  169632  169626  169686  169674      10
  169632  169626  169686  169692      10  169632  169635 -169641  169644     205
  169632  169671  169668  169662     203  169632  169671 -169644  169641     202
  169632  169671  169644  169647     202  169626  169623 -169617  169674     208
  169626  169623 -169617  169674     209  169626  169632  169635  169641     204
  169626  169632  169671  169668     206  169626  169632  169671  169644     206
  169626  169686  169674  169680      10  169623  169617  169674  169680     199
  169623  169617 -169674  169680      54  169623  169617 -169674  169686      10
  169623  169626  169632  169635     210  169623  169626 -169632  169635       3
  169623  169626  169632  169671       3  169623  169626 -169686  169674      10
  169623  169626  169686  169692     199  169623  169626 -169686  169692      54
  169617  169623  169626  169632     212  169617  169623 -169626  169632     209
  169617  169623 -169626  169686     208  169617  169623 -169626  169686     209
  169617  169674  169686  169692      10  169617  169674 -169686  169626      16
  169617  169674 -169686  169626      17  169617  169674 -169686  169626      18
  169608  169617  169623  169626     208  169608  169617 -169623  169626     209
  169608  169617  169674  169680      10  169608  169617  169674  169686      16
  169608  169617 -169674  169686      17  169608  169617 -169674  169686      18
  169605  169608  169617  169623     199  169605  169608 -169617  169623      54
  169605  169608  169617  169674      10  169602  169596  169605  169608     213
  169602  169596 -169605  169608     214  169599  169596  169605  169608     213
  169599  169596 -169605  169608     214  169596  169605  169608  169617     211
  169593  169596  169605  169608     216  169590  169584  169593  169596     217
  169587  169584  169593  169596     217  169584  169593  169596  169599     218
  169584  169593  169596  169602     218  169584  169593  169596  169605     219
  169581  169584  169593  169596     217  169755  169752  169758  169764       2
  169752  169758  169764  169770       1  169752  169758 -169764  169770       4
  169752  169758 -169764  169770       5  169752  169758 -169764  169770       6
  169752  169758  169764  169818       7  169752  169758 -169764  169818       8
  169752  169758 -169764  169818       9  169752  169758 -169764  169818       6
  169740  169734  169752  169755       3  169740  169734  169752  169758      11
  169740  169734 -169752  169758      12  169740  169734 -169752  169758      13
  169740  169734 -169752  169758       6  169734  169752  169758  169764       2
  169722  169734  169752  169755       3  169722  169734  169752  169758       3
  169821  169818  169824  169830       2  169818  169824  169830  169836       1
  169818  169824 -169830  169836       4  169818  169824 -169830  169836       5
  169818  169824 -169830  169836       6  169818  169824  169830  169854       7
  169818  169824 -169830  169854       8  169818  169824 -169830  169854       9
  169818  169824 -169830  169854       6  169779  169770  169764  169818      10
  169779  169788  169797  169806      10  169770  169764  169818  169821       3
  169770  169764  169818  169824      11  169770  169764 -169818  169824      12
  169770  169764 -169818  169824      13  169770  169764 -169818  169824       6
  169770  169779  169788  169797      16  169770  169779 -169788  169797      17
  169770  169779 -169788  169797      18  169764  169770  169779  169788      16
  169764  169770 -169779  169788      17  169764  169770 -169779  169788      18
  169764  169818  169824  169830       2  169758  169764  169770  169779      10
  169758  169764  169818  169821       3  169758  169764  169818  169824      21
  169758  169764 -169818  169824      22  169758  169764 -169818  169824      23
  169758  169764 -169818  169824       6  169857  169854  169860  169866       2
  169854  169860  169866  169872       1  169854  169860 -169866  169872       4
  169854  169860 -169866  169872       5  169854  169860 -169866  169872       6
  169854  169860  169866  169902       7  169854  169860 -169866  169902       8
  169854  169860 -169866  169902       9  169854  169860 -169866  169902       6
  169845  169836  169830  169854      24  169845  169836 -169830  169854      25
  169845  169836 -169830  169854      26  169845  169836 -169830  169854      27
  169836  169830  169854  169857       3  169836  169830  169854  169860      11
  169836  169830 -169854  169860      12  169836  169830 -169854  169860      13
  169836  169830 -169854  169860       6  169830  169836  169845  169848       7
  169830  169836 -169845  169848      28  169830  169836 -169845  169848      29
  169830  169836 -169845  169848      30  169830  169836  169845  169851       7
  169830  169836 -169845  169851      28  169830  169836 -169845  169851      29
  169830  169836 -169845  169851      30  169830  169854  169860  169866       2
  169824  169830  169836  169845      31  169824  169830 -169836  169845      32
  169824  169830 -169836  169845      26  169824  169830 -169836  169845      33
  169824  169830  169854  169857       3  169824  169830  169854  169860      21
  169824  169830 -169854  169860      22  169824  169830 -169854  169860      23
  169824  169830 -169854  169860       6  169905  169902  169908  169914       2
  169902  169908  169914  169920       1  169902  169908 -169914  169920       4
  169902  169908 -169914  169920       5  169902  169908 -169914  169920       6
  169902  169908  169914  169968       7  169902  169908 -169914  169968       8
  169902  169908 -169914  169968       9  169902  169908 -169914  169968       6
  169890  169872  169866  169902      34  169890  169872 -169866  169902      35
  169890  169872 -169866  169902      36  169890  169872 -169866  169902      37
  169878  169872  169866  169902      34  169878  169872 -169866  169902      35
  169878  169872 -169866  169902      36  169878  169872 -169866  169902      37
  169872  169866  169902  169905       3  169872  169866  169902  169908      11
  169872  169866 -169902  169908      12  169872  169866 -169902  169908      13
  169872  169866 -169902  169908       6  169866  169902  169908  169914       2
  169860  169866  169872  169878      38  169860  169866 -169872  169878      39
  169860  169866 -169872  169878      36  169860  169866 -169872  169878      40
  169860  169866  169872  169890      38  169860  169866 -169872  169890      39
  169860  169866 -169872  169890      36  169860  169866 -169872  169890      40
  169860  169866  169902  169905       3  169860  169866  169902  169908      21
  169860  169866 -169902  169908      22  169860  169866 -169902  169908      23
  169860  169866 -169902  169908       6  169971  169968  169974  169980       2
  169968  169974  169980  169986       1  169968  169974 -169980  169986       4
  169968  169974 -169980  169986       5  169968  169974 -169980  169986       6
  169968  169974  169980  170028       7  169968  169974 -169980  170028       8
  169968  169974 -169980  170028       9  169968  169974 -169980  170028       6
  169929  169920  169914  169968      10  169929  169938  169947  169956      10
  169920  169914  169968  169971       3  169920  169914  169968  169974      11
  169920  169914 -169968  169974      12  169920  169914 -169968  169974      13
  169920  169914 -169968  169974       6  169920  169929  169938  169947      16
  169920  169929 -169938  169947      17  169920  169929 -169938  169947      18
  169914  169920  169929  169938      16  169914  169920 -169929  169938      17
  169914  169920 -169929  169938      18  169914  169968  169974  169980       2
  169908  169914  169920  169929      10  169908  169914  169968  169971       3
  169908  169914  169968  169974      21  169908  169914 -169968  169974      22
  169908  169914 -169968  169974      23  169908  169914 -169968  169974       6
  170031  170028  170034  170040       2  170028  170034  170040  170049       7
  170028  170034 -170040  170049       8  170028  170034 -170040  170049       9
  170028  170034 -170040  170049       6  170004  169998  169995  170022      41
  170004  170010 -170016  170022      41  169998  169995  170022  170016      41
  169998  170004 -170010  170016      41  169995  169986  169980  170028      42
  169995  169986 -169980  170028      43  169995  169986 -169980  170028      44
  169995  169986 -169980  170028      45  169995  169998  170004  170010      41
  169995  170022 -170016  170010      41  169986  169980  170028  170031       3
  169986  169980  170028  170034      11  169986  169980 -170028  170034      12
  169986  169980 -170028  170034      13  169986  169980 -170028  170034       6
  169986  169995  169998  170004      41  169986  169995  170022  170016      41
  169980  169986  169995  169998       7  169980  169986 -169995  169998      46
  169980  169986 -169995  169998      29  169980  169986 -169995  169998      47
  169980  169986  169995  170022       7  169980  169986 -169995  170022      46
  169980  169986 -169995  170022      29  169980  169986 -169995  170022      47
  169980  170028  170034  170040       2  169974  169980  169986  169995      48
  169974  169980 -169986  169995      49  169974  169980 -169986  169995      44
  169974  169980 -169986  169995      50  169974  169980  170028  170031       3
  169974  169980  170028  170034      21  169974  169980 -170028  170034      22
  169974  169980 -170028  170034      23  169974  169980 -170028  170034       6
  170052  170049  170055  170061       2  170049  170055  170061  170067       1
  170049  170055 -170061  170067       4  170049  170055 -170061  170067       5
  170049  170055 -170061  170067       6  170049  170055  170061  170079       7
  170049  170055 -170061  170079       8  170049  170055 -170061  170079       9
  170049  170055 -170061  170079       6  170040  170049  170055  170061       2
  170034  170040  170049  170052       3  170034  170040  170049  170055      21
  170034  170040 -170049  170055      22  170034  170040 -170049  170055      23
  170034  170040 -170049  170055       6  170082  170079  170085  170091       2
  170079  170085  170091  170097       1  170079  170085 -170091  170097       4
  170079  170085 -170091  170097       5  170079  170085 -170091  170097       6
  170079  170085  170091  170115       7  170079  170085 -170091  170115       8
  170079  170085 -170091  170115       9  170079  170085 -170091  170115       6
  170067  170061  170079  170082       3  170067  170061  170079  170085      11
  170067  170061 -170079  170085      12  170067  170061 -170079  170085      13
  170067  170061 -170079  170085       6  170061  170079  170085  170091       2
  170055  170061  170079  170082       3  170055  170061  170079  170085      21
  170055  170061 -170079  170085      22  170055  170061 -170079  170085      23
  170055  170061 -170079  170085       6  170118  170115  170121  170127       2
  170115  170121  170127  170133       1  170115  170121 -170127  170133       4
  170115  170121 -170127  170133       5  170115  170121 -170127  170133       6
  170115  170121  170127  170145       7  170115  170121 -170127  170145       8
  170115  170121 -170127  170145       9  170115  170121 -170127  170145       6
  170106  170097  170091  170115      24  170106  170097 -170091  170115      25
  170106  170097 -170091  170115      26  170106  170097 -170091  170115      27
  170097  170091  170115  170118       3  170097  170091  170115  170121      11
  170097  170091 -170115  170121      12  170097  170091 -170115  170121      13
  170097  170091 -170115  170121       6  170091  170097  170106  170109       7
  170091  170097 -170106  170109      28  170091  170097 -170106  170109      29
  170091  170097 -170106  170109      30  170091  170097  170106  170112       7
  170091  170097 -170106  170112      28  170091  170097 -170106  170112      29
  170091  170097 -170106  170112      30  170091  170115  170121  170127       2
  170085  170091  170097  170106      31  170085  170091 -170097  170106      32
  170085  170091 -170097  170106      26  170085  170091 -170097  170106      33
  170085  170091  170115  170118       3  170085  170091  170115  170121      21
  170085  170091 -170115  170121      22  170085  170091 -170115  170121      23
  170085  170091 -170115  170121       6  170148  170145  170151  170157       2
  170145  170151  170157  170163       1  170145  170151 -170157  170163       4
  170145  170151 -170157  170163       5  170145  170151 -170157  170163       6
  170145  170151  170157  170217       7  170145  170151 -170157  170217       8
  170145  170151 -170157  170217       9  170145  170151 -170157  170217       6
  170133  170127  170145  170148       3  170133  170127  170145  170151      11
  170133  170127 -170145  170151      12  170133  170127 -170145  170151      13
  170133  170127 -170145  170151       6  170127  170145  170151  170157       2
  170121  170127  170145  170148       3  170121  170127  170145  170151      21
  170121  170127 -170145  170151      22  170121  170127 -170145  170151      23
  170121  170127 -170145  170151       6  170220  170217  170223  170229       2
  170217  170223  170229  170235       1  170217  170223 -170229  170235       4
  170217  170223 -170229  170235       5  170217  170223 -170229  170235       6
  170217  170223  170229  170247       7  170217  170223 -170229  170247       8
  170217  170223 -170229  170247       9  170217  170223 -170229  170247       6
  170181  170190  170196  170199      51  170181  170190 -170196  170199       6
  170181  170190  170196  170208      51  170181  170190 -170196  170208       6
  170172  170163  170157  170217      10  170172  170181  170190  170196       7
  170172  170181 -170190  170196      29  170163  170157  170217  170220       3
  170163  170157  170217  170223      11  170163  170157 -170217  170223      12
  170163  170157 -170217  170223      13  170163  170157 -170217  170223       6
  170163  170172  170181  170190      10  170157  170163  170172  170181      16
  170157  170163 -170172  170181      17  170157  170163 -170172  170181      18
  170157  170217  170223  170229       2  170151  170157  170163  170172      10
  170151  170157  170217  170220       3  170151  170157  170217  170223      21
  170151  170157 -170217  170223      22  170151  170157 -170217  170223      23
  170151  170157 -170217  170223       6  170250  170247  170253  170259       2
  170247  170253  170259  170265       1  170247  170253 -170259  170265       4
  170247  170253 -170259  170265       5  170247  170253 -170259  170265       6
  170247  170253  170259  170304       7  170247  170253 -170259  170304       8
  170247  170253 -170259  170304       9  170247  170253 -170259  170304       6
  170235  170229  170247  170250       3  170235  170229  170247  170253      11
  170235  170229 -170247  170253      12  170235  170229 -170247  170253      13
  170235  170229 -170247  170253       6  170229  170247  170253  170259       2
  170223  170229  170247  170250       3  170223  170229  170247  170253      21
  170223  170229 -170247  170253      22  170223  170229 -170247  170253      23
  170223  170229 -170247  170253       6  170307  170304  170310  170316       2
  170304  170310  170316  170322       1  170304  170310 -170316  170322       4
  170304  170310 -170316  170322       5  170304  170310 -170316  170322       6
  170304  170310  170316  170355       7  170304  170310 -170316  170355       8
  170304  170310 -170316  170355       9  170304  170310 -170316  170355       6
  170274  170265  170259  170304      52  170274  170265 -170259  170304      53
  170274  170265 -170259  170304      54  170274  170265 -170259  170304      55
  170265  170259  170304  170307       3  170265  170259  170304  170310      11
  170265  170259 -170304  170310      12  170265  170259 -170304  170310      13
  170265  170259 -170304  170310       6  170259  170265  170274  170280      56
  170259  170265 -170274  170280      57  170259  170265 -170274  170280      58
  170259  170265 -170274  170280      59  170259  170265  170274  170292      56
  170259  170265 -170274  170292      57  170259  170265 -170274  170292      58
  170259  170265 -170274  170292      59  170259  170304  170310  170316       2
  170253  170259  170265  170274      60  170253  170259 -170265  170274      61
  170253  170259 -170265  170274      54  170253  170259 -170265  170274      62
  170253  170259  170304  170307       3  170253  170259  170304  170310      21
  170253  170259 -170304  170310      22  170253  170259 -170304  170310      23
  170253  170259 -170304  170310       6  170358  170355  170361  170367       2
  170355  170361  170367  170373       1  170355  170361 -170367  170373       4
  170355  170361 -170367  170373       5  170355  170361 -170367  170373       6
  170355  170361  170367  170412       7  170355  170361 -170367  170412       8
  170355  170361 -170367  170412       9  170355  170361 -170367  170412       6
  170331  170322  170316  170355      64  170331  170322 -170316  170355      65
  170331  170322 -170316  170355      54  170331  170322 -170316  170355      66
  170322  170316  170355  170358       3  170322  170316  170355  170361      11
  170322  170316 -170355  170361      12  170322  170316 -170355  170361      13
  170322  170316 -170355  170361       6  170322  170331  170340  170343      67
  170322  170331 -170340  170343      68  170322  170331 -170340  170343      69
  170322  170331 -170340  170343      70  170316  170322  170331  170340      71
  170316  170322 -170331  170340      72  170316  170322 -170331  170340      73
  170316  170322 -170331  170340      74  170316  170355  170361  170367       2
  170310  170316  170322  170331      75  170310  170316 -170322  170331      76
  170310  170316 -170322  170331      54  170310  170316 -170322  170331      77
  170310  170316  170355  170358       3  170310  170316  170355  170361      21
  170310  170316 -170355  170361      22  170310  170316 -170355  170361      23
  170310  170316 -170355  170361       6  170415  170412  170418  170424       2
  170412  170418  170424  170430       1  170412  170418 -170424  170430       4
  170412  170418 -170424  170430       5  170412  170418 -170424  170430       6
  170412  170418  170424  170463       7  170412  170418 -170424  170463       8
  170412  170418 -170424  170463       9  170412  170418 -170424  170463       6
  170382  170373  170367  170412      52  170382  170373 -170367  170412      53
  170382  170373 -170367  170412      54  170382  170373 -170367  170412      55
  170373  170367  170412  170415       3  170373  170367  170412  170418      11
  170373  170367 -170412  170418      12  170373  170367 -170412  170418      13
  170373  170367 -170412  170418       6  170367  170373  170382  170388      56
  170367  170373 -170382  170388      57  170367  170373 -170382  170388      58
  170367  170373 -170382  170388      59  170367  170373  170382  170400      56
  170367  170373 -170382  170400      57  170367  170373 -170382  170400      58
  170367  170373 -170382  170400      59  170367  170412  170418  170424       2
  170361  170367  170373  170382      60  170361  170367 -170373  170382      61
  170361  170367 -170373  170382      54  170361  170367 -170373  170382      62
  170361  170367  170412  170415       3  170361  170367  170412  170418      21
  170361  170367 -170412  170418      22  170361  170367 -170412  170418      23
  170361  170367 -170412  170418       6  170466  170463  170469  170475       2
  170463  170469  170475  170484       7  170463  170469 -170475  170484       8
  170463  170469 -170475  170484       9  170463  170469 -170475  170484       6
  170439  170430  170424  170463      64  170439  170430 -170424  170463      65
  170439  170430 -170424  170463      54  170439  170430 -170424  170463      66
  170430  170424  170463  170466       3  170430  170424  170463  170469      11
  170430  170424 -170463  170469      12  170430  170424 -170463  170469      13
  170430  170424 -170463  170469       6  170430  170439  170448  170451       7
  170430  170439  170448  170454      78  170430  170439 -170448  170454      79
  170430  170439 -170448  170454      80  170430  170439 -170448  170454      81
  170424  170430  170439  170448      82  170424  170430 -170439  170448      83
  170424  170430 -170439  170448      84  170424  170430 -170439  170448      85
  170424  170463  170469  170475       2  170418  170424  170430  170439      75
  170418  170424 -170430  170439      76  170418  170424 -170430  170439      54
  170418  170424 -170430  170439      77  170418  170424  170463  170466       3
  170418  170424  170463  170469      21  170418  170424 -170463  170469      22
  170418  170424 -170463  170469      23  170418  170424 -170463  170469       6
  170487  170484  170490  170496       2  170484  170490  170496  170502       1
  170484  170490 -170496  170502       4  170484  170490 -170496  170502       5
  170484  170490 -170496  170502       6  170484  170490  170496  170532       7
  170484  170490 -170496  170532       8  170484  170490 -170496  170532       9
  170484  170490 -170496  170532       6  170475  170484  170490  170496       2
  170469  170475  170484  170487       3  170469  170475  170484  170490      21
  170469  170475 -170484  170490      22  170469  170475 -170484  170490      23
  170469  170475 -170484  170490       6  170535  170532  170538  170544       2
  170532  170538  170544  170550       1  170532  170538 -170544  170550       4
  170532  170538 -170544  170550       5  170532  170538 -170544  170550       6
  170532  170538  170544  170568       7  170532  170538 -170544  170568       8
  170532  170538 -170544  170568       9  170532  170538 -170544  170568       6
  170520  170502  170496  170532      34  170520  170502 -170496  170532      35
  170520  170502 -170496  170532      36  170520  170502 -170496  170532      37
  170508  170502  170496  170532      34  170508  170502 -170496  170532      35
  170508  170502 -170496  170532      36  170508  170502 -170496  170532      37
  170502  170496  170532  170535       3  170502  170496  170532  170538      11
  170502  170496 -170532  170538      12  170502  170496 -170532  170538      13
  170502  170496 -170532  170538       6  170496  170532  170538  170544       2
  170490  170496  170502  170508      38  170490  170496 -170502  170508      39
  170490  170496 -170502  170508      36  170490  170496 -170502  170508      40
  170490  170496  170502  170520      38  170490  170496 -170502  170520      39
  170490  170496 -170502  170520      36  170490  170496 -170502  170520      40
  170490  170496  170532  170535       3  170490  170496  170532  170538      21
  170490  170496 -170532  170538      22  170490  170496 -170532  170538      23
  170490  170496 -170532  170538       6  170571  170568  170574  170580       2
  170568  170574  170580  170586       1  170568  170574 -170580  170586       4
  170568  170574 -170580  170586       5  170568  170574 -170580  170586       6
  170568  170574  170580  170625       7  170568  170574 -170580  170625       8
  170568  170574 -170580  170625       9  170568  170574 -170580  170625       6
  170559  170550  170544  170568      24  170559  170550 -170544  170568      25
  170559  170550 -170544  170568      26  170559  170550 -170544  170568      27
  170550  170544  170568  170571       3  170550  170544  170568  170574      11
  170550  170544 -170568  170574      12  170550  170544 -170568  170574      13
  170550  170544 -170568  170574       6  170544  170550  170559  170562       7
  170544  170550 -170559  170562      28  170544  170550 -170559  170562      29
  170544  170550 -170559  170562      30  170544  170550  170559  170565       7
  170544  170550 -170559  170565      28  170544  170550 -170559  170565      29
  170544  170550 -170559  170565      30  170544  170568  170574  170580       2
  170538  170544  170550  170559      31  170538  170544 -170550  170559      32
  170538  170544 -170550  170559      26  170538  170544 -170550  170559      33
  170538  170544  170568  170571       3  170538  170544  170568  170574      21
  170538  170544 -170568  170574      22  170538  170544 -170568  170574      23
  170538  170544 -170568  170574       6  170628  170625  170631  170637       2
  170625  170631  170637  170643       1  170625  170631 -170637  170643       4
  170625  170631 -170637  170643       5  170625  170631 -170637  170643       6
  170625  170631  170637  170682       7  170625  170631 -170637  170682       8
  170625  170631 -170637  170682       9  170625  170631 -170637  170682       6
  170595  170586  170580  170625      52  170595  170586 -170580  170625      53
  170595  170586 -170580  170625      54  170595  170586 -170580  170625      55
  170586  170580  170625  170628       3  170586  170580  170625  170631      11
  170586  170580 -170625  170631      12  170586  170580 -170625  170631      13
  170586  170580 -170625  170631       6  170580  170586  170595  170601      56
  170580  170586 -170595  170601      57  170580  170586 -170595  170601      58
  170580  170586 -170595  170601      59  170580  170586  170595  170613      56
  170580  170586 -170595  170613      57  170580  170586 -170595  170613      58
  170580  170586 -170595  170613      59  170580  170625  170631  170637       2
  170574  170580  170586  170595      60  170574  170580 -170586  170595      61
  170574  170580 -170586  170595      54  170574  170580 -170586  170595      62
  170574  170580  170625  170628       3  170574  170580  170625  170631      21
  170574  170580 -170625  170631      22  170574  170580 -170625  170631      23
  170574  170580 -170625  170631       6  170685  170682  170688  170694       2
  170682  170688  170694  170700       1  170682  170688 -170694  170700       4
  170682  170688 -170694  170700       5  170682  170688 -170694  170700       6
  170682  170688  170694  170712       7  170682  170688 -170694  170712       8
  170682  170688 -170694  170712       9  170682  170688 -170694  170712       6
  170652  170643  170637  170682      52  170652  170643 -170637  170682      53
  170652  170643 -170637  170682      54  170652  170643 -170637  170682      55
  170643  170637  170682  170685       3  170643  170637  170682  170688      11
  170643  170637 -170682  170688      12  170643  170637 -170682  170688      13
  170643  170637 -170682  170688       6  170637  170643  170652  170658      56
  170637  170643 -170652  170658      57  170637  170643 -170652  170658      58
  170637  170643 -170652  170658      59  170637  170643  170652  170670      56
  170637  170643 -170652  170670      57  170637  170643 -170652  170670      58
  170637  170643 -170652  170670      59  170637  170682  170688  170694       2
  170631  170637  170643  170652      60  170631  170637 -170643  170652      61
  170631  170637 -170643  170652      54  170631  170637 -170643  170652      62
  170631  170637  170682  170685       3  170631  170637  170682  170688      21
  170631  170637 -170682  170688      22  170631  170637 -170682  170688      23
  170631  170637 -170682  170688       6  170715  170712  170718  170724       2
  170712  170718  170724  170730       1  170712  170718 -170724  170730       4
  170712  170718 -170724  170730       5  170712  170718 -170724  170730       6
  170712  170718  170724  170748       7  170712  170718 -170724  170748       8
  170712  170718 -170724  170748       9  170712  170718 -170724  170748       6
  170700  170694  170712  170715       3  170700  170694  170712  170718      11
  170700  170694 -170712  170718      12  170700  170694 -170712  170718      13
  170700  170694 -170712  170718       6  170694  170712  170718  170724       2
  170688  170694  170712  170715       3  170688  170694  170712  170718      21
  170688  170694 -170712  170718      22  170688  170694 -170712  170718      23
  170688  170694 -170712  170718       6  170751  170748  170754  170760       2
  170748  170754  170760  170766       1  170748  170754 -170760  170766       4
  170748  170754 -170760  170766       5  170748  170754 -170760  170766       6
  170748  170754  170760  170778       7  170748  170754 -170760  170778       8
  170748  170754 -170760  170778       9  170748  170754 -170760  170778       6
  170739  170730  170724  170748      24  170739  170730 -170724  170748      25
  170739  170730 -170724  170748      26  170739  170730 -170724  170748      27
  170730  170724  170748  170751       3  170730  170724  170748  170754      11
  170730  170724 -170748  170754      12  170730  170724 -170748  170754      13
  170730  170724 -170748  170754       6  170724  170730  170739  170742       7
  170724  170730 -170739  170742      28  170724  170730 -170739  170742      29
  170724  170730 -170739  170742      30  170724  170730  170739  170745       7
  170724  170730 -170739  170745      28  170724  170730 -170739  170745      29
  170724  170730 -170739  170745      30  170724  170748  170754  170760       2
  170718  170724  170730  170739      31  170718  170724 -170730  170739      32
  170718  170724 -170730  170739      26  170718  170724 -170730  170739      33
  170718  170724  170748  170751       3  170718  170724  170748  170754      21
  170718  170724 -170748  170754      22  170718  170724 -170748  170754      23
  170718  170724 -170748  170754       6  170781  170778  170784  170790       2
  170778  170784  170790  170796       1  170778  170784 -170790  170796       4
  170778  170784 -170790  170796       5  170778  170784 -170790  170796       6
  170778  170784  170790  170826       7  170778  170784 -170790  170826       8
  170778  170784 -170790  170826       9  170778  170784 -170790  170826       6
  170766  170760  170778  170781       3  170766  170760  170778  170784      11
  170766  170760 -170778  170784      12  170766  170760 -170778  170784      13
  170766  170760 -170778  170784       6  170760  170778  170784  170790       2
  170754  170760  170778  170781       3  170754  170760  170778  170784      21
  170754  170760 -170778  170784      22  170754  170760 -170778  170784      23
  170754  170760 -170778  170784       6  170829  170826  170832  170838       2
  170826  170832  170838  170844       1  170826  170832 -170838  170844       4
  170826  170832 -170838  170844       5  170826  170832 -170838  170844       6
  170826  170832  170838  170856       7  170826  170832 -170838  170856       8
  170826  170832 -170838  170856       9  170826  170832 -170838  170856       6
  170814  170796  170790  170826      34  170814  170796 -170790  170826      35
  170814  170796 -170790  170826      36  170814  170796 -170790  170826      37
  170802  170796  170790  170826      34  170802  170796 -170790  170826      35
  170802  170796 -170790  170826      36  170802  170796 -170790  170826      37
  170796  170790  170826  170829       3  170796  170790  170826  170832      11
  170796  170790 -170826  170832      12  170796  170790 -170826  170832      13
  170796  170790 -170826  170832       6  170790  170826  170832  170838       2
  170784  170790  170796  170802      38  170784  170790 -170796  170802      39
  170784  170790 -170796  170802      36  170784  170790 -170796  170802      40
  170784  170790  170796  170814      38  170784  170790 -170796  170814      39
  170784  170790 -170796  170814      36  170784  170790 -170796  170814      40
  170784  170790  170826  170829       3  170784  170790  170826  170832      21
  170784  170790 -170826  170832      22  170784  170790 -170826  170832      23
  170784  170790 -170826  170832       6  170859  170856  170862  170868       2
  170856  170862  170868  170874       1  170856  170862 -170868  170874       4
  170856  170862 -170868  170874       5  170856  170862 -170868  170874       6
  170856  170862  170868  170904       7  170856  170862 -170868  170904       8
  170856  170862 -170868  170904       9  170856  170862 -170868  170904       6
  170844  170838  170856  170859       3  170844  170838  170856  170862      11
  170844  170838 -170856  170862      12  170844  170838 -170856  170862      13
  170844  170838 -170856  170862       6  170838  170856  170862  170868       2
  170832  170838  170856  170859       3  170832  170838  170856  170862      21
  170832  170838 -170856  170862      22  170832  170838 -170856  170862      23
  170832  170838 -170856  170862       6  170907  170904  170910  170916       2
  170904  170910  170916  170922       1  170904  170910 -170916  170922       4
  170904  170910 -170916  170922       5  170904  170910 -170916  170922       6
  170904  170910  170916  170946       7  170904  170910 -170916  170946       8
  170904  170910 -170916  170946       9  170904  170910 -170916  170946       6
  170892  170874  170868  170904      34  170892  170874 -170868  170904      35
  170892  170874 -170868  170904      36  170892  170874 -170868  170904      37
  170880  170874  170868  170904      34  170880  170874 -170868  170904      35
  170880  170874 -170868  170904      36  170880  170874 -170868  170904      37
  170874  170868  170904  170907       3  170874  170868  170904  170910      11
  170874  170868 -170904  170910      12  170874  170868 -170904  170910      13
  170874  170868 -170904  170910       6  170868  170904  170910  170916       2
  170862  170868  170874  170880      38  170862  170868 -170874  170880      39
  170862  170868 -170874  170880      36  170862  170868 -170874  170880      40
  170862  170868  170874  170892      38  170862  170868 -170874  170892      39
  170862  170868 -170874  170892      36  170862  170868 -170874  170892      40
  170862  170868  170904  170907       3  170862  170868  170904  170910      21
  170862  170868 -170904  170910      22  170862  170868 -170904  170910      23
  170862  170868 -170904  170910       6  170949  170946  170952  170958       2
  170946  170952  170958  170964       1  170946  170952 -170958  170964       4
  170946  170952 -170958  170964       5  170946  170952 -170958  170964       6
  170946  170952  170958  170997       7  170946  170952 -170958  170997       8
  170946  170952 -170958  170997       9  170946  170952 -170958  170997       6
  170940  170922  170916  170946      86  170940  170922 -170916  170946      87
  170940  170922 -170916  170946      88  170940  170922 -170916  170946      89
  170928  170922  170916  170946      34  170928  170922 -170916  170946      35
  170928  170922 -170916  170946      36  170928  170922 -170916  170946      37
  170922  170916  170946  170949       3  170922  170916  170946  170952      11
  170922  170916 -170946  170952      12  170922  170916 -170946  170952      13
  170922  170916 -170946  170952       6  170916  170946  170952  170958       2
  170910  170916  170922  170928      38  170910  170916 -170922  170928      39
  170910  170916 -170922  170928      36  170910  170916 -170922  170928      40
  170910  170916  170922  170940      99  170910  170916 -170922  170940     100
  170910  170916 -170922  170940      88  170910  170916 -170922  170940     101
  170910  170916  170946  170949       3  170910  170916  170946  170952      21
  170910  170916 -170946  170952      22  170910  170916 -170946  170952      23
  170910  170916 -170946  170952       6  171000  170997  171003  171009       2
  170997  171003  171009  171018       7  170997  171003 -171009  171018       8
  170997  171003 -171009  171018       9  170997  171003 -171009  171018       6
  170973  170964  170958  170997      64  170973  170964 -170958  170997      65
  170973  170964 -170958  170997      54  170973  170964 -170958  170997      66
  170964  170958  170997  171000       3  170964  170958  170997  171003      11
  170964  170958 -170997  171003      12  170964  170958 -170997  171003      13
  170964  170958 -170997  171003       6  170964  170973  170982  170985      67
  170964  170973 -170982  170985      68  170964  170973 -170982  170985      69
  170964  170973 -170982  170985      70  170958  170964  170973  170982      71
  170958  170964 -170973  170982      72  170958  170964 -170973  170982      73
  170958  170964 -170973  170982      74  170958  170997  171003  171009       2
  170952  170958  170964  170973      75  170952  170958 -170964  170973      76
  170952  170958 -170964  170973      54  170952  170958 -170964  170973      77
  170952  170958  170997  171000       3  170952  170958  170997  171003      21
  170952  170958 -170997  171003      22  170952  170958 -170997  171003      23
  170952  170958 -170997  171003       6  171021  171018  171024  171027       2
  171021  171018  171024  171054       2  171018  171024  171027  171036       1
  171018  171024 -171027  171036     102  171018  171024 -171027  171036      13
  171018  171024 -171027  171036       6  171018  171024  171054  171045       1
  171018  171024 -171054  171045       4  171018  171024 -171054  171045       5
  171018  171024 -171054  171045       6  171018  171024  171054  171060       7
  171018  171024 -171054  171060       8  171018  171024 -171054  171060       9
  171018  171024 -171054  171060       6  171009  171018  171024  171027       2
  171009  171018  171024  171054       2  171003  171009  171018  171021       3
  171003  171009  171018  171024      21  171003  171009 -171018  171024      22
  171003  171009 -171018  171024      23  171003  171009 -171018  171024       6
  171063  171060  171066  171072       2  171060  171066  171072  171078       1
  171060  171066 -171072  171078       4  171060  171066 -171072  171078       5
  171060  171066 -171072  171078       6  171060  171066  171072  171126       7
  171060  171066 -171072  171126       8  171060  171066 -171072  171126       9
  171060  171066 -171072  171126       6  171054  171060  171066  171072       2
  171045  171054  171060  171063       3  171045  171054  171060  171066      11
  171045  171054 -171060  171066      12  171045  171054 -171060  171066      13
  171045  171054 -171060  171066       6  171036  171027 -171024  171054       3
  171036  171045  171054  171060      10  171027  171024 -171054  171045       3
  171027  171024  171054  171060       3  171027  171036 -171045  171054      16
  171027  171036 -171045  171054      17  171027  171036 -171045  171054      18
  171024  171027 -171036  171045      10  171024  171054 -171045  171036      10
  171024  171054  171060  171063       3  171024  171054  171060  171066      21
  171024  171054 -171060  171066      22  171024  171054 -171060  171066      23
  171024  171054 -171060  171066       6  171129  171126  171132  171138       2
  171126  171132  171138  171147       7  171126  171132 -171138  171147       8
  171126  171132 -171138  171147       9  171126  171132 -171138  171147       6
  171087  171078  171072  171126      10  171087  171096  171105  171114      10
  171078  171072  171126  171129       3  171078  171072  171126  171132      11
  171078  171072 -171126  171132      12  171078  171072 -171126  171132      13
  171078  171072 -171126  171132       6  171078  171087  171096  171105      16
  171078  171087 -171096  171105      17  171078  171087 -171096  171105      18
  171072  171078  171087  171096      16  171072  171078 -171087  171096      17
  171072  171078 -171087  171096      18  171072  171126  171132  171138       2
  171066  171072  171078  171087      10  171066  171072  171126  171129       3
  171066  171072  171126  171132      21  171066  171072 -171126  171132      22
  171066  171072 -171126  171132      23  171066  171072 -171126  171132       6
  171150  171147  171153  171159       2  171147  171153  171159  171165       1
  171147  171153 -171159  171165       4  171147  171153 -171159  171165       5
  171147  171153 -171159  171165       6  171147  171153  171159  171219       7
  171147  171153 -171159  171219       8  171147  171153 -171159  171219       9
  171147  171153 -171159  171219       6  171138  171147  171153  171159       2
  171132  171138  171147  171150       3  171132  171138  171147  171153      21
  171132  171138 -171147  171153      22  171132  171138 -171147  171153      23
  171132  171138 -171147  171153       6  171222  171219  171225  171231       2
  171219  171225  171231  171237       1  171219  171225 -171231  171237       4
  171219  171225 -171231  171237       5  171219  171225 -171231  171237       6
  171219  171225  171231  171261       7  171219  171225 -171231  171261       8
  171219  171225 -171231  171261       9  171219  171225 -171231  171261       6
  171183  171192  171198  171201      51  171183  171192 -171198  171201       6
  171183  171192  171198  171210      51  171183  171192 -171198  171210       6
  171174  171165  171159  171219      10  171174  171183  171192  171198       7
  171174  171183 -171192  171198      29  171165  171159  171219  171222       3
  171165  171159  171219  171225      11  171165  171159 -171219  171225      12
  171165  171159 -171219  171225      13  171165  171159 -171219  171225       6
  171165  171174  171183  171192      10  171159  171165  171174  171183      16
  171159  171165 -171174  171183      17  171159  171165 -171174  171183      18
  171159  171219  171225  171231       2  171153  171159  171165  171174      10
  171153  171159  171219  171222       3  171153  171159  171219  171225      21
  171153  171159 -171219  171225      22  171153  171159 -171219  171225      23
  171153  171159 -171219  171225       6  171264  171261  171267  171273       2
  171261  171267  171273  171279       1  171261  171267 -171273  171279       4
  171261  171267 -171273  171279       5  171261  171267 -171273  171279       6
  171261  171267  171273  171309       7  171261  171267 -171273  171309       8
  171261  171267 -171273  171309       9  171261  171267 -171273  171309       6
  171255  171237  171231  171261      86  171255  171237 -171231  171261      87
  171255  171237 -171231  171261      88  171255  171237 -171231  171261      89
  171243  171237  171231  171261      34  171243  171237 -171231  171261      35
  171243  171237 -171231  171261      36  171243  171237 -171231  171261      37
  171237  171231  171261  171264       3  171237  171231  171261  171267      11
  171237  171231 -171261  171267      12  171237  171231 -171261  171267      13
  171237  171231 -171261  171267       6  171231  171261  171267  171273       2
  171225  171231  171237  171243      38  171225  171231 -171237  171243      39
  171225  171231 -171237  171243      36  171225  171231 -171237  171243      40
  171225  171231  171237  171255      99  171225  171231 -171237  171255     100
  171225  171231 -171237  171255      88  171225  171231 -171237  171255     101
  171225  171231  171261  171264       3  171225  171231  171261  171267      21
  171225  171231 -171261  171267      22  171225  171231 -171261  171267      23
  171225  171231 -171261  171267       6  171312  171309  171315  171321       2
  171309  171315  171321  171327       1  171309  171315 -171321  171327       4
  171309  171315 -171321  171327       5  171309  171315 -171321  171327       6
  171309  171315  171321  171366       7  171309  171315 -171321  171366       8
  171309  171315 -171321  171366       9  171309  171315 -171321  171366       6
  171297  171279  171273  171309      34  171297  171279 -171273  171309      35
  171297  171279 -171273  171309      36  171297  171279 -171273  171309      37
  171285  171279  171273  171309      34  171285  171279 -171273  171309      35
  171285  171279 -171273  171309      36  171285  171279 -171273  171309      37
  171279  171273  171309  171312       3  171279  171273  171309  171315      11
  171279  171273 -171309  171315      12  171279  171273 -171309  171315      13
  171279  171273 -171309  171315       6  171273  171309  171315  171321       2
  171267  171273  171279  171285      38  171267  171273 -171279  171285      39
  171267  171273 -171279  171285      36  171267  171273 -171279  171285      40
  171267  171273  171279  171297      38  171267  171273 -171279  171297      39
  171267  171273 -171279  171297      36  171267  171273 -171279  171297      40
  171267  171273  171309  171312       3  171267  171273  171309  171315      21
  171267  171273 -171309  171315      22  171267  171273 -171309  171315      23
  171267  171273 -171309  171315       6  171369  171366  171372  171378       2
  171366  171372  171378  171384       1  171366  171372 -171378  171384       4
  171366  171372 -171378  171384       5  171366  171372 -171378  171384       6
  171366  171372  171378  171423       7  171366  171372 -171378  171423       8
  171366  171372 -171378  171423       9  171366  171372 -171378  171423       6
  171345  171327  171321  171366     103  171345  171327 -171321  171366     104
  171345  171327 -171321  171366     105  171345  171327 -171321  171366     106
  171333  171327  171321  171366      34  171333  171327 -171321  171366      35
  171333  171327 -171321  171366      36  171333  171327 -171321  171366      37
  171333  171327  171345  171354     107  171333  171327 -171345  171354     108
  171333  171327 -171345  171354     109  171333  171327 -171345  171354     110
  171327  171321  171366  171369       3  171327  171321  171366  171372      11
  171327  171321 -171366  171372      12  171327  171321 -171366  171372      13
  171327  171321 -171366  171372       6  171321  171327  171345  171354     111
  171321  171327 -171345  171354     112  171321  171327 -171345  171354     109
  171321  171327 -171345  171354     113  171321  171366  171372  171378       2
  171315  171321  171327  171333      38  171315  171321 -171327  171333      39
  171315  171321 -171327  171333      36  171315  171321 -171327  171333      40
  171315  171321  171327  171345     114  171315  171321 -171327  171345     115
  171315  171321 -171327  171345     105  171315  171321 -171327  171345     116
  171315  171321  171366  171369       3  171315  171321  171366  171372      21
  171315  171321 -171366  171372      22  171315  171321 -171366  171372      23
  171315  171321 -171366  171372       6  171426  171423  171429  171435       2
  171423  171429  171435  171441       1  171423  171429 -171435  171441       4
  171423  171429 -171435  171441       5  171423  171429 -171435  171441       6
  171423  171429  171435  171468       7  171423  171429 -171435  171468       8
  171423  171429 -171435  171468       9  171423  171429 -171435  171468       6
  171402  171384  171378  171423     103  171402  171384 -171378  171423     104
  171402  171384 -171378  171423     105  171402  171384 -171378  171423     106
  171390  171384  171378  171423      34  171390  171384 -171378  171423      35
  171390  171384 -171378  171423      36  171390  171384 -171378  171423      37
  171390  171384  171402  171411     107  171390  171384 -171402  171411     108
  171390  171384 -171402  171411     109  171390  171384 -171402  171411     110
  171384  171378  171423  171426       3  171384  171378  171423  171429      11
  171384  171378 -171423  171429      12  171384  171378 -171423  171429      13
  171384  171378 -171423  171429       6  171378  171384  171402  171411     111
  171378  171384 -171402  171411     112  171378  171384 -171402  171411     109
  171378  171384 -171402  171411     113  171378  171423  171429  171435       2
  171372  171378  171384  171390      38  171372  171378 -171384  171390      39
  171372  171378 -171384  171390      36  171372  171378 -171384  171390      40
  171372  171378  171384  171402     114  171372  171378 -171384  171402     115
  171372  171378 -171384  171402     105  171372  171378 -171384  171402     116
  171372  171378  171423  171426       3  171372  171378  171423  171429      21
  171372  171378 -171423  171429      22  171372  171378 -171423  171429      23
  171372  171378 -171423  171429       6  171471  171468  171474  171480       2
  171468  171474  171480  171486       1  171468  171474 -171480  171486       4
  171468  171474 -171480  171486       5  171468  171474 -171480  171486       6
  171468  171474  171480  171519       7  171468  171474 -171480  171519       8
  171468  171474 -171480  171519       9  171468  171474 -171480  171519       6
  171450  171441  171435  171468      64  171450  171441 -171435  171468      65
  171450  171441 -171435  171468      54  171450  171441 -171435  171468      66
  171441  171435  171468  171471       3  171441  171435  171468  171474      11
  171441  171435 -171468  171474      12  171441  171435 -171468  171474      13
  171441  171435 -171468  171474       6  171441  171450  171459  171462     117
  171441  171450 -171459  171462     118  171441  171450  171459  171465     117
  171441  171450 -171459  171465     118  171435  171441  171450  171459     119
  171435  171441 -171450  171459     120  171435  171441 -171450  171459     121
  171435  171441 -171450  171459     122  171435  171468  171474  171480       2
  171429  171435  171441  171450      75  171429  171435 -171441  171450      76
  171429  171435 -171441  171450      54  171429  171435 -171441  171450      77
  171429  171435  171468  171471       3  171429  171435  171468  171474      21
  171429  171435 -171468  171474      22  171429  171435 -171468  171474      23
  171429  171435 -171468  171474       6  171522  171519  171525  171531       2
  171519  171525  171531  171537       1  171519  171525 -171531  171537       4
  171519  171525 -171531  171537       5  171519  171525 -171531  171537       6
  171519  171525  171531  171552       7  171519  171525 -171531  171552       8
  171519  171525 -171531  171552       9  171519  171525 -171531  171552       6
  171495  171486  171480  171519      64  171495  171486 -171480  171519      65
  171495  171486 -171480  171519      54  171495  171486 -171480  171519      66
  171486  171480  171519  171522       3  171486  171480  171519  171525      11
  171486  171480 -171519  171525      12  171486  171480 -171519  171525      13
  171486  171480 -171519  171525       6  171486  171495  171504  171507       7
  171486  171495  171504  171510      78  171486  171495 -171504  171510      79
  171486  171495 -171504  171510      80  171486  171495 -171504  171510      81
  171480  171486  171495  171504      82  171480  171486 -171495  171504      83
  171480  171486 -171495  171504      84  171480  171486 -171495  171504      85
  171480  171519  171525  171531       2  171474  171480  171486  171495      75
  171474  171480 -171486  171495      76  171474  171480 -171486  171495      54
  171474  171480 -171486  171495      77  171474  171480  171519  171522       3
  171474  171480  171519  171525      21  171474  171480 -171519  171525      22
  171474  171480 -171519  171525      23  171474  171480 -171519  171525       6
  171555  171552  171558  171564       2  171552  171558  171564  171570       1
  171552  171558 -171564  171570       4  171552  171558 -171564  171570       5
  171552  171558 -171564  171570       6  171552  171558  171564  171624       7
  171552  171558 -171564  171624       8  171552  171558 -171564  171624       9
  171552  171558 -171564  171624       6  171546  171537  171531  171552     123
  171546  171537 -171531  171552     124  171546  171537 -171531  171552     125
  171546  171537 -171531  171552     126  171537  171531  171552  171555       3
  171537  171531  171552  171558      11  171537  171531 -171552  171558      12
  171537  171531 -171552  171558      13  171537  171531 -171552  171558       6
  171531  171552  171558  171564       2  171525  171531  171537  171546     131
  171525  171531 -171537  171546     132  171525  171531 -171537  171546     125
  171525  171531 -171537  171546     133  171525  171531  171552  171555       3
  171525  171531  171552  171558      21  171525  171531 -171552  171558      22
  171525  171531 -171552  171558      23  171525  171531 -171552  171558       6
  171627  171624  171630  171636       2  171624  171630  171636  171645       7
  171624  171630 -171636  171645       8  171624  171630 -171636  171645       9
  171624  171630 -171636  171645       6  171603  171597  171594  171621      41
  171603  171609 -171615  171621      41  171597  171594  171621  171615     134
  171597  171603 -171609  171615      41  171594  171597  171603  171609      41
  171594  171621 -171615  171609     135  171588  171582 -171579  171621     137
  171588  171594  171597  171603      41  171588  171594  171621  171615     134
  171582  171579 -171621  171594     139  171582  171579  171621  171615     139
  171582  171588  171594  171597     136  171582  171588 -171594  171621     136
  171579  171570  171564  171624     140  171579  171570 -171564  171624     141
  171579  171570 -171564  171624     142  171579  171570 -171564  171624     143
  171579  171582 -171588  171594     138  171579  171621 -171594  171588     134
  171579  171621  171594  171597     134  171579  171621  171615  171609     135
  171570  171564  171624  171627       3  171570  171564  171624  171630      11
  171570  171564 -171624  171630      12  171570  171564 -171624  171630      13
  171570  171564 -171624  171630       6  171570  171579  171582  171588     137
  171570  171579  171621  171594     139  171570  171579  171621  171615     139
  171564  171570  171579  171582       7  171564  171570 -171579  171582       3
  171564  171570 -171579  171582      29  171564  171570 -171579  171582       6
  171564  171570  171579  171621     144  171564  171570 -171579  171621     145
  171564  171570 -171579  171621     146  171564  171570 -171579  171621     147
  171564  171624  171630  171636       2  171558  171564  171570  171579     148
  171558  171564 -171570  171579     149  171558  171564 -171570  171579     142
  171558  171564 -171570  171579     150  171558  171564  171624  171627       3
  171558  171564  171624  171630      21  171558  171564 -171624  171630      22
  171558  171564 -171624  171630      23  171558  171564 -171624  171630       6
  171648  171645  171651  171657       2  171645  171651  171657  171663       1
  171645  171651 -171657  171663       4  171645  171651 -171657  171663       5
  171645  171651 -171657  171663       6  171645  171651  171657  171678       7
  171645  171651 -171657  171678       8  171645  171651 -171657  171678       9
  171645  171651 -171657  171678       6  171636  171645  171651  171657       2
  171630  171636  171645  171648       3  171630  171636  171645  171651      21
  171630  171636 -171645  171651      22  171630  171636 -171645  171651      23
  171630  171636 -171645  171651       6  171681  171678  171684  171687       2
  171681  171678  171684  171714       2  171678  171684  171687  171696       1
  171678  171684 -171687  171696     102  171678  171684 -171687  171696      13
  171678  171684 -171687  171696       6  171678  171684  171714  171705       1
  171678  171684 -171714  171705       4  171678  171684 -171714  171705       5
  171678  171684 -171714  171705       6  171678  171684  171714  171720       7
  171678  171684 -171714  171720       8  171678  171684 -171714  171720       9
  171678  171684 -171714  171720       6  171672  171663  171657  171678     123
  171672  171663 -171657  171678     124  171672  171663 -171657  171678     125
  171672  171663 -171657  171678     126  171663  171657  171678  171681       3
  171663  171657  171678  171684      11  171663  171657 -171678  171684      12
  171663  171657 -171678  171684      13  171663  171657 -171678  171684       6
  171657  171678  171684  171687       2  171657  171678  171684  171714       2
  171651  171657  171663  171672     131  171651  171657 -171663  171672     132
  171651  171657 -171663  171672     125  171651  171657 -171663  171672     133
  171651  171657  171678  171681       3  171651  171657  171678  171684      21
  171651  171657 -171678  171684      22  171651  171657 -171678  171684      23
  171651  171657 -171678  171684       6  171723  171720  171726  171732       2
  171720  171726  171732  171738       1  171720  171726 -171732  171738       4
  171720  171726 -171732  171738       5  171720  171726 -171732  171738       6
  171720  171726  171732  171786       7  171720  171726 -171732  171786       8
  171720  171726 -171732  171786       9  171720  171726 -171732  171786       6
  171714  171720  171726  171732       2  171705  171714  171720  171723       3
  171705  171714  171720  171726      11  171705  171714 -171720  171726      12
  171705  171714 -171720  171726      13  171705  171714 -171720  171726       6
  171696  171687 -171684  171714       3  171696  171705  171714  171720      10
  171687  171684 -171714  171705       3  171687  171684  171714  171720       3
  171687  171696 -171705  171714      16  171687  171696 -171705  171714      17
  171687  171696 -171705  171714      18  171684  171687 -171696  171705      10
  171684  171714 -171705  171696      10  171684  171714  171720  171723       3
  171684  171714  171720  171726      21  171684  171714 -171720  171726      22
  171684  171714 -171720  171726      23  171684  171714 -171720  171726       6
  171789  171786  171792  171798       2  171786  171792  171798  171804       1
  171786  171792 -171798  171804       4  171786  171792 -171798  171804       5
  171786  171792 -171798  171804       6  171786  171792  171798  171834       7
  171786  171792 -171798  171834       8  171786  171792 -171798  171834       9
  171786  171792 -171798  171834       6  171747  171738  171732  171786      10
  171747  171756  171765  171774      10  171738  171732  171786  171789       3
  171738  171732  171786  171792      11  171738  171732 -171786  171792      12
  171738  171732 -171786  171792      13  171738  171732 -171786  171792       6
  171738  171747  171756  171765      16  171738  171747 -171756  171765      17
  171738  171747 -171756  171765      18  171732  171738  171747  171756      16
  171732  171738 -171747  171756      17  171732  171738 -171747  171756      18
  171732  171786  171792  171798       2  171726  171732  171738  171747      10
  171726  171732  171786  171789       3  171726  171732  171786  171792      21
  171726  171732 -171786  171792      22  171726  171732 -171786  171792      23
  171726  171732 -171786  171792       6  171837  171834  171840  171846       2
  171834  171840  171846  171852       1  171834  171840 -171846  171852       4
  171834  171840 -171846  171852       5  171834  171840 -171846  171852       6
  171834  171840  171846  171876       7  171834  171840 -171846  171876       8
  171834  171840 -171846  171876       9  171834  171840 -171846  171876       6
  171822  171804  171798  171834      34  171822  171804 -171798  171834      35
  171822  171804 -171798  171834      36  171822  171804 -171798  171834      37
  171810  171804  171798  171834      34  171810  171804 -171798  171834      35
  171810  171804 -171798  171834      36  171810  171804 -171798  171834      37
  171804  171798  171834  171837       3  171804  171798  171834  171840      11
  171804  171798 -171834  171840      12  171804  171798 -171834  171840      13
  171804  171798 -171834  171840       6  171798  171834  171840  171846       2
  171792  171798  171804  171810      38  171792  171798 -171804  171810      39
  171792  171798 -171804  171810      36  171792  171798 -171804  171810      40
  171792  171798  171804  171822      38  171792  171798 -171804  171822      39
  171792  171798 -171804  171822      36  171792  171798 -171804  171822      40
  171792  171798  171834  171837       3  171792  171798  171834  171840      21
  171792  171798 -171834  171840      22  171792  171798 -171834  171840      23
  171792  171798 -171834  171840       6  171879  171876  171882  171888       2
  171876  171882  171888  171894       1  171876  171882 -171888  171894       4
  171876  171882 -171888  171894       5  171876  171882 -171888  171894       6
  171876  171882  171888  171942       7  171876  171882 -171888  171942       8
  171876  171882 -171888  171942       9  171876  171882 -171888  171942       6
  171870  171852  171846  171876      86  171870  171852 -171846  171876      87
  171870  171852 -171846  171876      88  171870  171852 -171846  171876      89
  171858  171852  171846  171876      34  171858  171852 -171846  171876      35
  171858  171852 -171846  171876      36  171858  171852 -171846  171876      37
  171852  171846  171876  171879       3  171852  171846  171876  171882      11
  171852  171846 -171876  171882      12  171852  171846 -171876  171882      13
  171852  171846 -171876  171882       6  171846  171876  171882  171888       2
  171840  171846  171852  171858      38  171840  171846 -171852  171858      39
  171840  171846 -171852  171858      36  171840  171846 -171852  171858      40
  171840  171846  171852  171870      99  171840  171846 -171852  171870     100
  171840  171846 -171852  171870      88  171840  171846 -171852  171870     101
  171840  171846  171876  171879       3  171840  171846  171876  171882      21
  171840  171846 -171876  171882      22  171840  171846 -171876  171882      23
  171840  171846 -171876  171882       6  171945  171942  171948  171954       2
  171942  171948  171954  171960       1  171942  171948 -171954  171960       4
  171942  171948 -171954  171960       5  171942  171948 -171954  171960       6
  171942  171948  171954  171978       7  171942  171948 -171954  171978       8
  171942  171948 -171954  171978       9  171942  171948 -171954  171978       6
  171903  171894  171888  171942      10  171903  171912  171921  171930      10
  171894  171888  171942  171945       3  171894  171888  171942  171948      11
  171894  171888 -171942  171948      12  171894  171888 -171942  171948      13
  171894  171888 -171942  171948       6  171894  171903  171912  171921      16
  171894  171903 -171912  171921      17  171894  171903 -171912  171921      18
  171888  171894  171903  171912      16  171888  171894 -171903  171912      17
  171888  171894 -171903  171912      18  171888  171942  171948  171954       2
  171882  171888  171894  171903      10  171882  171888  171942  171945       3
  171882  171888  171942  171948      21  171882  171888 -171942  171948      22
  171882  171888 -171942  171948      23  171882  171888 -171942  171948       6
  171981  171978  171984  171990       2  171978  171984  171990  171999       7
  171978  171984 -171990  171999       8  171978  171984 -171990  171999       9
  171978  171984 -171990  171999       6  171969  171960  171954  171978      24
  171969  171960 -171954  171978      25  171969  171960 -171954  171978      26
  171969  171960 -171954  171978      27  171960  171954  171978  171981       3
  171960  171954  171978  171984      11  171960  171954 -171978  171984      12
  171960  171954 -171978  171984      13  171960  171954 -171978  171984       6
  171954  171960  171969  171972       7  171954  171960 -171969  171972      28
  171954  171960 -171969  171972      29  171954  171960 -171969  171972      30
  171954  171960  171969  171975       7  171954  171960 -171969  171975      28
  171954  171960 -171969  171975      29  171954  171960 -171969  171975      30
  171954  171978  171984  171990       2  171948  171954  171960  171969      31
  171948  171954 -171960  171969      32  171948  171954 -171960  171969      26
  171948  171954 -171960  171969      33  171948  171954  171978  171981       3
  171948  171954  171978  171984      21  171948  171954 -171978  171984      22
  171948  171954 -171978  171984      23  171948  171954 -171978  171984       6
  172002  171999  172005  172011       2  171999  172005  172011  172017       1
  171999  172005 -172011  172017       4  171999  172005 -172011  172017       5
  171999  172005 -172011  172017       6  171999  172005  172011  172047       7
  171999  172005 -172011  172047       8  171999  172005 -172011  172047       9
  171999  172005 -172011  172047       6  171990  171999  172005  172011       2
  171984  171990  171999  172002       3  171984  171990  171999  172005      21
  171984  171990 -171999  172005      22  171984  171990 -171999  172005      23
  171984  171990 -171999  172005       6  172050  172047  172053  172059       2
  172047  172053  172059  172065       1  172047  172053 -172059  172065       4
  172047  172053 -172059  172065       5  172047  172053 -172059  172065       6
  172047  172053  172059  172089       7  172047  172053 -172059  172089       8
  172047  172053 -172059  172089       9  172047  172053 -172059  172089       6
  172035  172017  172011  172047      34  172035  172017 -172011  172047      35
  172035  172017 -172011  172047      36  172035  172017 -172011  172047      37
  172023  172017  172011  172047      34  172023  172017 -172011  172047      35
  172023  172017 -172011  172047      36  172023  172017 -172011  172047      37
  172017  172011  172047  172050       3  172017  172011  172047  172053      11
  172017  172011 -172047  172053      12  172017  172011 -172047  172053      13
  172017  172011 -172047  172053       6  172011  172047  172053  172059       2
  172005  172011  172017  172023      38  172005  172011 -172017  172023      39
  172005  172011 -172017  172023      36  172005  172011 -172017  172023      40
  172005  172011  172017  172035      38  172005  172011 -172017  172035      39
  172005  172011 -172017  172035      36  172005  172011 -172017  172035      40
  172005  172011  172047  172050       3  172005  172011  172047  172053      21
  172005  172011 -172047  172053      22  172005  172011 -172047  172053      23
  172005  172011 -172047  172053       6  172092  172089  172095  172101       2
  172089  172095  172101  172107       1  172089  172095 -172101  172107       4
  172089  172095 -172101  172107       5  172089  172095 -172101  172107       6
  172089  172095  172101  172137       7  172089  172095 -172101  172137       8
  172089  172095 -172101  172137       9  172089  172095 -172101  172137       6
  172083  172065  172059  172089      86  172083  172065 -172059  172089      87
  172083  172065 -172059  172089      88  172083  172065 -172059  172089      89
  172071  172065  172059  172089      34  172071  172065 -172059  172089      35
  172071  172065 -172059  172089      36  172071  172065 -172059  172089      37
  172065  172059  172089  172092       3  172065  172059  172089  172095      11
  172065  172059 -172089  172095      12  172065  172059 -172089  172095      13
  172065  172059 -172089  172095       6  172059  172089  172095  172101       2
  172053  172059  172065  172071      38  172053  172059 -172065  172071      39
  172053  172059 -172065  172071      36  172053  172059 -172065  172071      40
  172053  172059  172065  172083      99  172053  172059 -172065  172083     100
  172053  172059 -172065  172083      88  172053  172059 -172065  172083     101
  172053  172059  172089  172092       3  172053  172059  172089  172095      21
  172053  172059 -172089  172095      22  172053  172059 -172089  172095      23
  172053  172059 -172089  172095       6  172140  172137  172143  172149       2
  172137  172143  172149  172155       1  172137  172143 -172149  172155       4
  172137  172143 -172149  172155       5  172137  172143 -172149  172155       6
  172137  172143  172149  172167       7  172137  172143 -172149  172167       8
  172137  172143 -172149  172167       9  172137  172143 -172149  172167       6
  172125  172107  172101  172137      34  172125  172107 -172101  172137      35
  172125  172107 -172101  172137      36  172125  172107 -172101  172137      37
  172113  172107  172101  172137      34  172113  172107 -172101  172137      35
  172113  172107 -172101  172137      36  172113  172107 -172101  172137      37
  172107  172101  172137  172140       3  172107  172101  172137  172143      11
  172107  172101 -172137  172143      12  172107  172101 -172137  172143      13
  172107  172101 -172137  172143       6  172101  172137  172143  172149       2
  172095  172101  172107  172113      38  172095  172101 -172107  172113      39
  172095  172101 -172107  172113      36  172095  172101 -172107  172113      40
  172095  172101  172107  172125      38  172095  172101 -172107  172125      39
  172095  172101 -172107  172125      36  172095  172101 -172107  172125      40
  172095  172101  172137  172140       3  172095  172101  172137  172143      21
  172095  172101 -172137  172143      22  172095  172101 -172137  172143      23
  172095  172101 -172137  172143       6  172170  172167  172173  172179       2
  172167  172173  172179  172185       1  172167  172173 -172179  172185       4
  172167  172173 -172179  172185       5  172167  172173 -172179  172185       6
  172167  172173  172179  172233       7  172167  172173 -172179  172233       8
  172167  172173 -172179  172233       9  172167  172173 -172179  172233       6
  172155  172149  172167  172170       3  172155  172149  172167  172173      11
  172155  172149 -172167  172173      12  172155  172149 -172167  172173      13
  172155  172149 -172167  172173       6  172149  172167  172173  172179       2
  172143  172149  172167  172170       3  172143  172149  172167  172173      21
  172143  172149 -172167  172173      22  172143  172149 -172167  172173      23
  172143  172149 -172167  172173       6  172236  172233  172239  172245       2
  172233  172239  172245  172251       1  172233  172239 -172245  172251       4
  172233  172239 -172245  172251       5  172233  172239 -172245  172251       6
  172233  172239  172245  172266       7  172233  172239 -172245  172266       8
  172233  172239 -172245  172266       9  172233  172239 -172245  172266       6
  172194  172185  172179  172233      10  172194  172203  172212  172221      10
  172185  172179  172233  172236       3  172185  172179  172233  172239      11
  172185  172179 -172233  172239      12  172185  172179 -172233  172239      13
  172185  172179 -172233  172239       6  172185  172194  172203  172212      16
  172185  172194 -172203  172212      17  172185  172194 -172203  172212      18
  172179  172185  172194  172203      16  172179  172185 -172194  172203      17
  172179  172185 -172194  172203      18  172179  172233  172239  172245       2
  172173  172179  172185  172194      10  172173  172179  172233  172236       3
  172173  172179  172233  172239      21  172173  172179 -172233  172239      22
  172173  172179 -172233  172239      23  172173  172179 -172233  172239       6
  172269  172266  172272  172278       2  172266  172272  172278  172284       1
  172266  172272 -172278  172284       4  172266  172272 -172278  172284       5
  172266  172272 -172278  172284       6  172266  172272  172278  172323       7
  172266  172272 -172278  172323       8  172266  172272 -172278  172323       9
  172266  172272 -172278  172323       6  172260  172251  172245  172266     123
  172260  172251 -172245  172266     124  172260  172251 -172245  172266     125
  172260  172251 -172245  172266     126  172251  172245  172266  172269       3
  172251  172245  172266  172272      11  172251  172245 -172266  172272      12
  172251  172245 -172266  172272      13  172251  172245 -172266  172272       6
  172245  172266  172272  172278       2  172239  172245  172251  172260     131
  172239  172245 -172251  172260     132  172239  172245 -172251  172260     125
  172239  172245 -172251  172260     133  172239  172245  172266  172269       3
  172239  172245  172266  172272      21  172239  172245 -172266  172272      22
  172239  172245 -172266  172272      23  172239  172245 -172266  172272       6
  172326  172323  172329  172335       2  172323  172329  172335  172341       1
  172323  172329 -172335  172341       4  172323  172329 -172335  172341       5
  172323  172329 -172335  172341       6  172323  172329  172335  172359       7
  172323  172329 -172335  172359       8  172323  172329 -172335  172359       9
  172323  172329 -172335  172359       6  172302  172284  172278  172323     103
  172302  172284 -172278  172323     104  172302  172284 -172278  172323     105
  172302  172284 -172278  172323     106  172290  172284  172278  172323      34
  172290  172284 -172278  172323      35  172290  172284 -172278  172323      36
  172290  172284 -172278  172323      37  172290  172284  172302  172311     107
  172290  172284 -172302  172311     108  172290  172284 -172302  172311     109
  172290  172284 -172302  172311     110  172284  172278  172323  172326       3
  172284  172278  172323  172329      11  172284  172278 -172323  172329      12
  172284  172278 -172323  172329      13  172284  172278 -172323  172329       6
  172278  172284  172302  172311     111  172278  172284 -172302  172311     112
  172278  172284 -172302  172311     109  172278  172284 -172302  172311     113
  172278  172323  172329  172335       2  172272  172278  172284  172290      38
  172272  172278 -172284  172290      39  172272  172278 -172284  172290      36
  172272  172278 -172284  172290      40  172272  172278  172284  172302     114
  172272  172278 -172284  172302     115  172272  172278 -172284  172302     105
  172272  172278 -172284  172302     116  172272  172278  172323  172326       3
  172272  172278  172323  172329      21  172272  172278 -172323  172329      22
  172272  172278 -172323  172329      23  172272  172278 -172323  172329       6
  172362  172359  172365  172371       2  172359  172365  172371  172377       1
  172359  172365 -172371  172377       4  172359  172365 -172371  172377       5
  172359  172365 -172371  172377       6  172359  172365  172371  172416       7
  172359  172365 -172371  172416       8  172359  172365 -172371  172416       9
  172359  172365 -172371  172416       6  172350  172341  172335  172359      24
  172350  172341 -172335  172359      25  172350  172341 -172335  172359      26
  172350  172341 -172335  172359      27  172341  172335  172359  172362       3
  172341  172335  172359  172365      11  172341  172335 -172359  172365      12
  172341  172335 -172359  172365      13  172341  172335 -172359  172365       6
  172335  172341  172350  172353       7  172335  172341 -172350  172353      28
  172335  172341 -172350  172353      29  172335  172341 -172350  172353      30
  172335  172341  172350  172356       7  172335  172341 -172350  172356      28
  172335  172341 -172350  172356      29  172335  172341 -172350  172356      30
  172335  172359  172365  172371       2  172329  172335  172341  172350      31
  172329  172335 -172341  172350      32  172329  172335 -172341  172350      26
  172329  172335 -172341  172350      33  172329  172335  172359  172362       3
  172329  172335  172359  172365      21  172329  172335 -172359  172365      22
  172329  172335 -172359  172365      23  172329  172335 -172359  172365       6
  172419  172416  172422  172428       2  172416  172422  172428  172434       1
  172416  172422 -172428  172434       4  172416  172422 -172428  172434       5
  172416  172422 -172428  172434       6  172416  172422  172428  172482       7
  172416  172422 -172428  172482       8  172416  172422 -172428  172482       9
  172416  172422 -172428  172482       6  172386  172377  172371  172416      52
  172386  172377 -172371  172416      53  172386  172377 -172371  172416      54
  172386  172377 -172371  172416      55  172377  172371  172416  172419       3
  172377  172371  172416  172422      11  172377  172371 -172416  172422      12
  172377  172371 -172416  172422      13  172377  172371 -172416  172422       6
  172371  172377  172386  172392      56  172371  172377 -172386  172392      57
  172371  172377 -172386  172392      58  172371  172377 -172386  172392      59
  172371  172377  172386  172404      56  172371  172377 -172386  172404      57
  172371  172377 -172386  172404      58  172371  172377 -172386  172404      59
  172371  172416  172422  172428       2  172365  172371  172377  172386      60
  172365  172371 -172377  172386      61  172365  172371 -172377  172386      54
  172365  172371 -172377  172386      62  172365  172371  172416  172419       3
  172365  172371  172416  172422      21  172365  172371 -172416  172422      22
  172365  172371 -172416  172422      23  172365  172371 -172416  172422       6
  172485  172482  172488  172494       2  172482  172488  172494  172500       1
  172482  172488 -172494  172500       4  172482  172488 -172494  172500       5
  172482  172488 -172494  172500       6  172482  172488  172494  172518       7
  172482  172488 -172494  172518       8  172482  172488 -172494  172518       9
  172482  172488 -172494  172518       6  172443  172434  172428  172482      10
  172443  172452  172461  172470      10  172434  172428  172482  172485       3
  172434  172428  172482  172488      11  172434  172428 -172482  172488      12
  172434  172428 -172482  172488      13  172434  172428 -172482  172488       6
  172434  172443  172452  172461      16  172434  172443 -172452  172461      17
  172434  172443 -172452  172461      18  172428  172434  172443  172452      16
  172428  172434 -172443  172452      17  172428  172434 -172443  172452      18
  172428  172482  172488  172494       2  172422  172428  172434  172443      10
  172422  172428  172482  172485       3  172422  172428  172482  172488      21
  172422  172428 -172482  172488      22  172422  172428 -172482  172488      23
  172422  172428 -172482  172488       6  172521  172518  172524  172530       2
  172518  172524  172530  172536       1  172518  172524 -172530  172536       4
  172518  172524 -172530  172536       5  172518  172524 -172530  172536       6
  172518  172524  172530  172584       7  172518  172524 -172530  172584       8
  172518  172524 -172530  172584       9  172518  172524 -172530  172584       6
  172509  172500  172494  172518      24  172509  172500 -172494  172518      25
  172509  172500 -172494  172518      26  172509  172500 -172494  172518      27
  172500  172494  172518  172521       3  172500  172494  172518  172524      11
  172500  172494 -172518  172524      12  172500  172494 -172518  172524      13
  172500  172494 -172518  172524       6  172494  172500  172509  172512       7
  172494  172500 -172509  172512      28  172494  172500 -172509  172512      29
  172494  172500 -172509  172512      30  172494  172500  172509  172515       7
  172494  172500 -172509  172515      28  172494  172500 -172509  172515      29
  172494  172500 -172509  172515      30  172494  172518  172524  172530       2
  172488  172494  172500  172509      31  172488  172494 -172500  172509      32
  172488  172494 -172500  172509      26  172488  172494 -172500  172509      33
  172488  172494  172518  172521       3  172488  172494  172518  172524      21
  172488  172494 -172518  172524      22  172488  172494 -172518  172524      23
  172488  172494 -172518  172524       6  172587  172584  172590  172596       2
  172584  172590  172596  172602       1  172584  172590 -172596  172602       4
  172584  172590 -172596  172602       5  172584  172590 -172596  172602       6
  172584  172590  172596  172647       7  172584  172590 -172596  172647       8
  172584  172590 -172596  172647       9  172584  172590 -172596  172647       6
  172545  172536  172530  172584      10  172545  172554  172563  172572      10
  172536  172530  172584  172587       3  172536  172530  172584  172590      11
  172536  172530 -172584  172590      12  172536  172530 -172584  172590      13
  172536  172530 -172584  172590       6  172536  172545  172554  172563      16
  172536  172545 -172554  172563      17  172536  172545 -172554  172563      18
  172530  172536  172545  172554      16  172530  172536 -172545  172554      17
  172530  172536 -172545  172554      18  172530  172584  172590  172596       2
  172524  172530  172536  172545      10  172524  172530  172584  172587       3
  172524  172530  172584  172590      21  172524  172530 -172584  172590      22
  172524  172530 -172584  172590      23  172524  172530 -172584  172590       6
  172650  172647  172653  172659       2  172647  172653  172659  172665       1
  172647  172653 -172659  172665       4  172647  172653 -172659  172665       5
  172647  172653 -172659  172665       6  172647  172653  172659  172713       7
  172647  172653 -172659  172713       8  172647  172653 -172659  172713       9
  172647  172653 -172659  172713       6  172629  172626  172635  172641      41
  172620  172614  172611  172641      41  172620  172626 -172635  172641      41
  172614  172611  172641  172635      41  172614  172620  172626  172629      41
  172614  172620 -172626  172635      41  172611  172602  172596  172647      42
  172611  172602 -172596  172647      43  172611  172602 -172596  172647      44
  172611  172602 -172596  172647      45  172611  172614  172620  172626      41
  172611  172641 -172635  172626      41  172602  172596  172647  172650       3
  172602  172596  172647  172653      11  172602  172596 -172647  172653      12
  172602  172596 -172647  172653      13  172602  172596 -172647  172653       6
  172602  172611  172614  172620      41  172602  172611  172641  172635      41
  172596  172602  172611  172614       7  172596  172602 -172611  172614      46
  172596  172602 -172611  172614      29  172596  172602 -172611  172614      47
  172596  172602  172611  172641       7  172596  172602 -172611  172641      46
  172596  172602 -172611  172641      29  172596  172602 -172611  172641      47
  172596  172647  172653  172659       2  172590  172596  172602  172611      48
  172590  172596 -172602  172611      49  172590  172596 -172602  172611      44
  172590  172596 -172602  172611      50  172590  172596  172647  172650       3
  172590  172596  172647  172653      21  172590  172596 -172647  172653      22
  172590  172596 -172647  172653      23  172590  172596 -172647  172653       6
  172716  172713  172719  172725       2  172713  172719  172725  172731       1
  172713  172719 -172725  172731       4  172713  172719 -172725  172731       5
  172713  172719 -172725  172731       6  172713  172719  172725  172755       7
  172713  172719 -172725  172755       8  172713  172719 -172725  172755       9
  172713  172719 -172725  172755       6  172674  172665  172659  172713      10
  172674  172683  172692  172701      10  172665  172659  172713  172716       3
  172665  172659  172713  172719      11  172665  172659 -172713  172719      12
  172665  172659 -172713  172719      13  172665  172659 -172713  172719       6
  172665  172674  172683  172692      16  172665  172674 -172683  172692      17
  172665  172674 -172683  172692      18  172659  172665  172674  172683      16
  172659  172665 -172674  172683      17  172659  172665 -172674  172683      18
  172659  172713  172719  172725       2  172653  172659  172665  172674      10
  172653  172659  172713  172716       3  172653  172659  172713  172719      21
  172653  172659 -172713  172719      22  172653  172659 -172713  172719      23
  172653  172659 -172713  172719       6  172758  172755  172761  172767       2
  172755  172761  172767  172773       1  172755  172761 -172767  172773       4
  172755  172761 -172767  172773       5  172755  172761 -172767  172773       6
  172755  172761  172767  172812       7  172755  172761 -172767  172812       8
  172755  172761 -172767  172812       9  172755  172761 -172767  172812       6
  172740  172731  172725  172755     153  172740  172731 -172725  172755     154
  172740  172731 -172725  172755     155  172740  172731 -172725  172755     156
  172731  172725  172755  172758       3  172731  172725  172755  172761      11
  172731  172725 -172755  172761      12  172731  172725 -172755  172761      13
  172731  172725 -172755  172761       6  172725  172731  172740  172743       7
  172725  172731  172740  172746     157  172725  172731 -172740  172746     158
  172725  172731 -172740  172746     159  172725  172731 -172740  172746     160
  172725  172755  172761  172767       2  172719  172725  172731  172740     161
  172719  172725 -172731  172740     162  172719  172725 -172731  172740     155
  172719  172725 -172731  172740     163  172719  172725  172755  172758       3
  172719  172725  172755  172761      21  172719  172725 -172755  172761      22
  172719  172725 -172755  172761      23  172719  172725 -172755  172761       6
  172815  172812  172818  172824       2  172812  172818  172824  172833       7
  172812  172818 -172824  172833       8  172812  172818 -172824  172833       9
  172812  172818 -172824  172833       6  172791  172773  172767  172812     103
  172791  172773 -172767  172812     104  172791  172773 -172767  172812     105
  172791  172773 -172767  172812     106  172779  172773  172767  172812      34
  172779  172773 -172767  172812      35  172779  172773 -172767  172812      36
  172779  172773 -172767  172812      37  172779  172773  172791  172800     107
  172779  172773 -172791  172800     108  172779  172773 -172791  172800     109
  172779  172773 -172791  172800     110  172773  172767  172812  172815       3
  172773  172767  172812  172818      11  172773  172767 -172812  172818      12
  172773  172767 -172812  172818      13  172773  172767 -172812  172818       6
  172767  172773  172791  172800     111  172767  172773 -172791  172800     112
  172767  172773 -172791  172800     109  172767  172773 -172791  172800     113
  172767  172812  172818  172824       2  172761  172767  172773  172779      38
  172761  172767 -172773  172779      39  172761  172767 -172773  172779      36
  172761  172767 -172773  172779      40  172761  172767  172773  172791     114
  172761  172767 -172773  172791     115  172761  172767 -172773  172791     105
  172761  172767 -172773  172791     116  172761  172767  172812  172815       3
  172761  172767  172812  172818      21  172761  172767 -172812  172818      22
  172761  172767 -172812  172818      23  172761  172767 -172812  172818       6
  172836  172833  172839  172845       2  172833  172839  172845  172851       1
  172833  172839 -172845  172851       4  172833  172839 -172845  172851       5
  172833  172839 -172845  172851       6  172833  172839  172845  172863       7
  172833  172839 -172845  172863       8  172833  172839 -172845  172863       9
  172833  172839 -172845  172863       6  172824  172833  172839  172845       2
  172818  172824  172833  172836       3  172818  172824  172833  172839      21
  172818  172824 -172833  172839      22  172818  172824 -172833  172839      23
  172818  172824 -172833  172839       6  172866  172863  172869  172875       2
  172863  172869  172875  172881       1  172863  172869 -172875  172881       4
  172863  172869 -172875  172881       5  172863  172869 -172875  172881       6
  172863  172869  172875  172929       7  172863  172869 -172875  172929       8
  172863  172869 -172875  172929       9  172863  172869 -172875  172929       6
  172851  172845  172863  172866       3  172851  172845  172863  172869      11
  172851  172845 -172863  172869      12  172851  172845 -172863  172869      13
  172851  172845 -172863  172869       6  172845  172863  172869  172875       2
  172839  172845  172863  172866       3  172839  172845  172863  172869      21
  172839  172845 -172863  172869      22  172839  172845 -172863  172869      23
  172839  172845 -172863  172869       6  172932  172929  172935  172941       2
  172929  172935  172941  172947       1  172929  172935 -172941  172947       4
  172929  172935 -172941  172947       5  172929  172935 -172941  172947       6
  172929  172935  172941  172986       7  172929  172935 -172941  172986       8
  172929  172935 -172941  172986       9  172929  172935 -172941  172986       6
  172890  172881  172875  172929      10  172890  172899  172908  172917      10
  172881  172875  172929  172932       3  172881  172875  172929  172935      11
  172881  172875 -172929  172935      12  172881  172875 -172929  172935      13
  172881  172875 -172929  172935       6  172881  172890  172899  172908      16
  172881  172890 -172899  172908      17  172881  172890 -172899  172908      18
  172875  172881  172890  172899      16  172875  172881 -172890  172899      17
  172875  172881 -172890  172899      18  172875  172929  172935  172941       2
  172869  172875  172881  172890      10  172869  172875  172929  172932       3
  172869  172875  172929  172935      21  172869  172875 -172929  172935      22
  172869  172875 -172929  172935      23  172869  172875 -172929  172935       6
  172989  172986  172992  172998       2  172986  172992  172998  173004       1
  172986  172992 -172998  173004       4  172986  172992 -172998  173004       5
  172986  172992 -172998  173004       6  172986  172992  172998  173034       7
  172986  172992 -172998  173034       8  172986  172992 -172998  173034       9
  172986  172992 -172998  173034       6  172956  172947  172941  172986      52
  172956  172947 -172941  172986      53  172956  172947 -172941  172986      54
  172956  172947 -172941  172986      55  172947  172941  172986  172989       3
  172947  172941  172986  172992      11  172947  172941 -172986  172992      12
  172947  172941 -172986  172992      13  172947  172941 -172986  172992       6
  172941  172947  172956  172962      56  172941  172947 -172956  172962      57
  172941  172947 -172956  172962      58  172941  172947 -172956  172962      59
  172941  172947  172956  172974      56  172941  172947 -172956  172974      57
  172941  172947 -172956  172974      58  172941  172947 -172956  172974      59
  172941  172986  172992  172998       2  172935  172941  172947  172956      60
  172935  172941 -172947  172956      61  172935  172941 -172947  172956      54
  172935  172941 -172947  172956      62  172935  172941  172986  172989       3
  172935  172941  172986  172992      21  172935  172941 -172986  172992      22
  172935  172941 -172986  172992      23  172935  172941 -172986  172992       6
  173037  173034  173040  173046       2  173034  173040  173046  173052       1
  173034  173040 -173046  173052       4  173034  173040 -173046  173052       5
  173034  173040 -173046  173052       6  173034  173040  173046  173085       7
  173034  173040 -173046  173085       8  173034  173040 -173046  173085       9
  173034  173040 -173046  173085       6  173022  173004  172998  173034      34
  173022  173004 -172998  173034      35  173022  173004 -172998  173034      36
  173022  173004 -172998  173034      37  173010  173004  172998  173034      34
  173010  173004 -172998  173034      35  173010  173004 -172998  173034      36
  173010  173004 -172998  173034      37  173004  172998  173034  173037       3
  173004  172998  173034  173040      11  173004  172998 -173034  173040      12
  173004  172998 -173034  173040      13  173004  172998 -173034  173040       6
  172998  173034  173040  173046       2  172992  172998  173004  173010      38
  172992  172998 -173004  173010      39  172992  172998 -173004  173010      36
  172992  172998 -173004  173010      40  172992  172998  173004  173022      38
  172992  172998 -173004  173022      39  172992  172998 -173004  173022      36
  172992  172998 -173004  173022      40  172992  172998  173034  173037       3
  172992  172998  173034  173040      21  172992  172998 -173034  173040      22
  172992  172998 -173034  173040      23  172992  172998 -173034  173040       6
  173088  173085  173091  173097       2  173085  173091  173097  173103       1
  173085  173091 -173097  173103       4  173085  173091 -173097  173103       5
  173085  173091 -173097  173103       6  173085  173091  173097  173121       7
  173085  173091 -173097  173121       8  173085  173091 -173097  173121       9
  173085  173091 -173097  173121       6  173061  173052  173046  173085      64
  173061  173052 -173046  173085      65  173061  173052 -173046  173085      54
  173061  173052 -173046  173085      66  173052  173046  173085  173088       3
  173052  173046  173085  173091      11  173052  173046 -173085  173091      12
  173052  173046 -173085  173091      13  173052  173046 -173085  173091       6
  173052  173061  173070  173073       7  173052  173061  173070  173076      78
  173052  173061 -173070  173076      79  173052  173061 -173070  173076      80
  173052  173061 -173070  173076      81  173046  173052  173061  173070      82
  173046  173052 -173061  173070      83  173046  173052 -173061  173070      84
  173046  173052 -173061  173070      85  173046  173085  173091  173097       2
  173040  173046  173052  173061      75  173040  173046 -173052  173061      76
  173040  173046 -173052  173061      54  173040  173046 -173052  173061      77
  173040  173046  173085  173088       3  173040  173046  173085  173091      21
  173040  173046 -173085  173091      22  173040  173046 -173085  173091      23
  173040  173046 -173085  173091       6  173124  173121  173127  173133       2
  173121  173127  173133  173139       1  173121  173127 -173133  173139       4
  173121  173127 -173133  173139       5  173121  173127 -173133  173139       6
  173121  173127  173133  173169       7  173121  173127 -173133  173169       8
  173121  173127 -173133  173169       9  173121  173127 -173133  173169       6
  173112  173103  173097  173121      24  173112  173103 -173097  173121      25
  173112  173103 -173097  173121      26  173112  173103 -173097  173121      27
  173103  173097  173121  173124       3  173103  173097  173121  173127      11
  173103  173097 -173121  173127      12  173103  173097 -173121  173127      13
  173103  173097 -173121  173127       6  173097  173103  173112  173115       7
  173097  173103 -173112  173115      28  173097  173103 -173112  173115      29
  173097  173103 -173112  173115      30  173097  173103  173112  173118       7
  173097  173103 -173112  173118      28  173097  173103 -173112  173118      29
  173097  173103 -173112  173118      30  173097  173121  173127  173133       2
  173091  173097  173103  173112      31  173091  173097 -173103  173112      32
  173091  173097 -173103  173112      26  173091  173097 -173103  173112      33
  173091  173097  173121  173124       3  173091  173097  173121  173127      21
  173091  173097 -173121  173127      22  173091  173097 -173121  173127      23
  173091  173097 -173121  173127       6  173172  173169  173175  173181       2
  173169  173175  173181  173187       1  173169  173175 -173181  173187       4
  173169  173175 -173181  173187       5  173169  173175 -173181  173187       6
  173169  173175  173181  173199       7  173169  173175 -173181  173199       8
  173169  173175 -173181  173199       9  173169  173175 -173181  173199       6
  173157  173139  173133  173169      34  173157  173139 -173133  173169      35
  173157  173139 -173133  173169      36  173157  173139 -173133  173169      37
  173145  173139  173133  173169      34  173145  173139 -173133  173169      35
  173145  173139 -173133  173169      36  173145  173139 -173133  173169      37
  173139  173133  173169  173172       3  173139  173133  173169  173175      11
  173139  173133 -173169  173175      12  173139  173133 -173169  173175      13
  173139  173133 -173169  173175       6  173133  173169  173175  173181       2
  173127  173133  173139  173145      38  173127  173133 -173139  173145      39
  173127  173133 -173139  173145      36  173127  173133 -173139  173145      40
  173127  173133  173139  173157      38  173127  173133 -173139  173157      39
  173127  173133 -173139  173157      36  173127  173133 -173139  173157      40
  173127  173133  173169  173172       3  173127  173133  173169  173175      21
  173127  173133 -173169  173175      22  173127  173133 -173169  173175      23
  173127  173133 -173169  173175       6  173202  173199  173205  173211       2
  173199  173205  173211  173217       1  173199  173205 -173211  173217       4
  173199  173205 -173211  173217       5  173199  173205 -173211  173217       6
  173199  173205  173211  173241       7  173199  173205 -173211  173241       8
  173199  173205 -173211  173241       9  173199  173205 -173211  173241       6
  173187  173181  173199  173202       3  173187  173181  173199  173205      11
  173187  173181 -173199  173205      12  173187  173181 -173199  173205      13
  173187  173181 -173199  173205       6  173181  173199  173205  173211       2
  173175  173181  173199  173202       3  173175  173181  173199  173205      21
  173175  173181 -173199  173205      22  173175  173181 -173199  173205      23
  173175  173181 -173199  173205       6  173244  173241  173247  173253       2
  173241  173247  173253  173259       1  173241  173247 -173253  173259       4
  173241  173247 -173253  173259       5  173241  173247 -173253  173259       6
  173241  173247  173253  173283       7  173241  173247 -173253  173283       8
  173241  173247 -173253  173283       9  173241  173247 -173253  173283       6
  173226  173217  173211  173241     153  173226  173217 -173211  173241     154
  173226  173217 -173211  173241     155  173226  173217 -173211  173241     156
  173217  173211  173241  173244       3  173217  173211  173241  173247      11
  173217  173211 -173241  173247      12  173217  173211 -173241  173247      13
  173217  173211 -173241  173247       6  173211  173217  173226  173229       7
  173211  173217  173226  173232     157  173211  173217 -173226  173232     158
  173211  173217 -173226  173232     159  173211  173217 -173226  173232     160
  173211  173241  173247  173253       2  173205  173211  173217  173226     161
  173205  173211 -173217  173226     162  173205  173211 -173217  173226     155
  173205  173211 -173217  173226     163  173205  173211  173241  173244       3
  173205  173211  173241  173247      21  173205  173211 -173241  173247      22
  173205  173211 -173241  173247      23  173205  173211 -173241  173247       6
  173286  173283  173289  173295       2  173283  173289  173295  173301       1
  173283  173289 -173295  173301       4  173283  173289 -173295  173301       5
  173283  173289 -173295  173301       6  173283  173289  173295  173325       7
  173283  173289 -173295  173325       8  173283  173289 -173295  173325       9
  173283  173289 -173295  173325       6  173268  173259  173253  173283     153
  173268  173259 -173253  173283     154  173268  173259 -173253  173283     155
  173268  173259 -173253  173283     156  173259  173253  173283  173286       3
  173259  173253  173283  173289      11  173259  173253 -173283  173289      12
  173259  173253 -173283  173289      13  173259  173253 -173283  173289       6
  173253  173259  173268  173271       7  173253  173259  173268  173274     157
  173253  173259 -173268  173274     158  173253  173259 -173268  173274     159
  173253  173259 -173268  173274     160  173253  173283  173289  173295       2
  173247  173253  173259  173268     161  173247  173253 -173259  173268     162
  173247  173253 -173259  173268     155  173247  173253 -173259  173268     163
  173247  173253  173283  173286       3  173247  173253  173283  173289      21
  173247  173253 -173283  173289      22  173247  173253 -173283  173289      23
  173247  173253 -173283  173289       6  173328  173325  173331  173337       2
  173325  173331  173337  173343       1  173325  173331 -173337  173343       4
  173325  173331 -173337  173343       5  173325  173331 -173337  173343       6
  173325  173331  173337  173367       7  173325  173331 -173337  173367       8
  173325  173331 -173337  173367       9  173325  173331 -173337  173367       6
  173319  173301  173295  173325      86  173319  173301 -173295  173325      87
  173319  173301 -173295  173325      88  173319  173301 -173295  173325      89
  173307  173301  173295  173325      34  173307  173301 -173295  173325      35
  173307  173301 -173295  173325      36  173307  173301 -173295  173325      37
  173301  173295  173325  173328       3  173301  173295  173325  173331      11
  173301  173295 -173325  173331      12  173301  173295 -173325  173331      13
  173301  173295 -173325  173331       6  173295  173325  173331  173337       2
  173289  173295  173301  173307      38  173289  173295 -173301  173307      39
  173289  173295 -173301  173307      36  173289  173295 -173301  173307      40
  173289  173295  173301  173319      99  173289  173295 -173301  173319     100
  173289  173295 -173301  173319      88  173289  173295 -173301  173319     101
  173289  173295  173325  173328       3  173289  173295  173325  173331      21
  173289  173295 -173325  173331      22  173289  173295 -173325  173331      23
  173289  173295 -173325  173331       6  173370  173367  173373  173379       2
  173367  173373  173379  173385       1  173367  173373 -173379  173385       4
  173367  173373 -173379  173385       5  173367  173373 -173379  173385       6
  173367  173373  173379  173412       7  173367  173373 -173379  173412       8
  173367  173373 -173379  173412       9  173367  173373 -173379  173412       6
  173352  173343  173337  173367     153  173352  173343 -173337  173367     154
  173352  173343 -173337  173367     155  173352  173343 -173337  173367     156
  173343  173337  173367  173370       3  173343  173337  173367  173373      11
  173343  173337 -173367  173373      12  173343  173337 -173367  173373      13
  173343  173337 -173367  173373       6  173337  173343  173352  173355       7
  173337  173343  173352  173358     157  173337  173343 -173352  173358     158
  173337  173343 -173352  173358     159  173337  173343 -173352  173358     160
  173337  173367  173373  173379       2  173331  173337  173343  173352     161
  173331  173337 -173343  173352     162  173331  173337 -173343  173352     155
  173331  173337 -173343  173352     163  173331  173337  173367  173370       3
  173331  173337  173367  173373      21  173331  173337 -173367  173373      22
  173331  173337 -173367  173373      23  173331  173337 -173367  173373       6
  173415  173412  173418  173424       2  173412  173418  173424  173430       1
  173412  173418 -173424  173430       4  173412  173418 -173424  173430       5
  173412  173418 -173424  173430       6  173412  173418  173424  173457       7
  173412  173418 -173424  173457       8  173412  173418 -173424  173457       9
  173412  173418 -173424  173457       6  173394  173385  173379  173412      64
  173394  173385 -173379  173412      65  173394  173385 -173379  173412      54
  173394  173385 -173379  173412      66  173385  173379  173412  173415       3
  173385  173379  173412  173418      11  173385  173379 -173412  173418      12
  173385  173379 -173412  173418      13  173385  173379 -173412  173418       6
  173385  173394  173403  173406     117  173385  173394 -173403  173406     118
  173385  173394  173403  173409     117  173385  173394 -173403  173409     118
  173379  173385  173394  173403     119  173379  173385 -173394  173403     120
  173379  173385 -173394  173403     121  173379  173385 -173394  173403     122
  173379  173412  173418  173424       2  173373  173379  173385  173394      75
  173373  173379 -173385  173394      76  173373  173379 -173385  173394      54
  173373  173379 -173385  173394      77  173373  173379  173412  173415       3
  173373  173379  173412  173418      21  173373  173379 -173412  173418      22
  173373  173379 -173412  173418      23  173373  173379 -173412  173418       6
  173460  173457  173463  173469       2  173457  173463  173469  173475       1
  173457  173463 -173469  173475       4  173457  173463 -173469  173475       5
  173457  173463 -173469  173475       6  173457  173463  173469  173487       7
  173457  173463 -173469  173487       8  173457  173463 -173469  173487       9
  173457  173463 -173469  173487       6  173439  173430  173424  173457      64
  173439  173430 -173424  173457      65  173439  173430 -173424  173457      54
  173439  173430 -173424  173457      66  173430  173424  173457  173460       3
  173430  173424  173457  173463      11  173430  173424 -173457  173463      12
  173430  173424 -173457  173463      13  173430  173424 -173457  173463       6
  173430  173439  173448  173451     117  173430  173439 -173448  173451     118
  173430  173439  173448  173454     117  173430  173439 -173448  173454     118
  173424  173430  173439  173448     119  173424  173430 -173439  173448     120
  173424  173430 -173439  173448     121  173424  173430 -173439  173448     122
  173424  173457  173463  173469       2  173418  173424  173430  173439      75
  173418  173424 -173430  173439      76  173418  173424 -173430  173439      54
  173418  173424 -173430  173439      77  173418  173424  173457  173460       3
  173418  173424  173457  173463      21  173418  173424 -173457  173463      22
  173418  173424 -173457  173463      23  173418  173424 -173457  173463       6
  173490  173487  173493  173499       2  173487  173493  173499  173508       7
  173487  173493 -173499  173508       8  173487  173493 -173499  173508       9
  173487  173493 -173499  173508       6  173475  173469  173487  173490       3
  173475  173469  173487  173493      11  173475  173469 -173487  173493      12
  173475  173469 -173487  173493      13  173475  173469 -173487  173493       6
  173469  173487  173493  173499       2  173463  173469  173487  173490       3
  173463  173469  173487  173493      21  173463  173469 -173487  173493      22
  173463  173469 -173487  173493      23  173463  173469 -173487  173493       6
  173511  173508  173514  173520       2  173508  173514  173520  173526       1
  173508  173514 -173520  173526       4  173508  173514 -173520  173526       5
  173508  173514 -173520  173526       6  173508  173514  173520  173544       7
  173508  173514 -173520  173544       8  173508  173514 -173520  173544       9
  173508  173514 -173520  173544       6  173499  173508  173514  173520       2
  173493  173499  173508  173511       3  173493  173499  173508  173514      21
  173493  173499 -173508  173514      22  173493  173499 -173508  173514      23
  173493  173499 -173508  173514       6  173547  173544  173550  173556       2
  173544  173550  173556  173565       7  173544  173550 -173556  173565       8
  173544  173550 -173556  173565       9  173544  173550 -173556  173565       6
  173535  173526  173520  173544      24  173535  173526 -173520  173544      25
  173535  173526 -173520  173544      26  173535  173526 -173520  173544      27
  173526  173520  173544  173547       3  173526  173520  173544  173550      11
  173526  173520 -173544  173550      12  173526  173520 -173544  173550      13
  173526  173520 -173544  173550       6  173520  173526  173535  173538       7
  173520  173526 -173535  173538      28  173520  173526 -173535  173538      29
  173520  173526 -173535  173538      30  173520  173526  173535  173541       7
  173520  173526 -173535  173541      28  173520  173526 -173535  173541      29
  173520  173526 -173535  173541      30  173520  173544  173550  173556       2
  173514  173520  173526  173535      31  173514  173520 -173526  173535      32
  173514  173520 -173526  173535      26  173514  173520 -173526  173535      33
  173514  173520  173544  173547       3  173514  173520  173544  173550      21
  173514  173520 -173544  173550      22  173514  173520 -173544  173550      23
  173514  173520 -173544  173550       6  173568  173565  173571  173577       2
  173565  173571  173577  173583       1  173565  173571 -173577  173583       4
  173565  173571 -173577  173583       5  173565  173571 -173577  173583       6
  173565  173571  173577  173607       7  173565  173571 -173577  173607       8
  173565  173571 -173577  173607       9  173565  173571 -173577  173607       6
  173556  173565  173571  173577       2  173550  173556  173565  173568       3
  173550  173556  173565  173571      21  173550  173556 -173565  173571      22
  173550  173556 -173565  173571      23  173550  173556 -173565  173571       6
  173610  173607  173613  173619       2  173607  173613  173619  173625       1
  173607  173613 -173619  173625       4  173607  173613 -173619  173625       5
  173607  173613 -173619  173625       6  173607  173613  173619  173649       7
  173607  173613 -173619  173649       8  173607  173613 -173619  173649       9
  173607  173613 -173619  173649       6  173601  173583  173577  173607      86
  173601  173583 -173577  173607      87  173601  173583 -173577  173607      88
  173601  173583 -173577  173607      89  173589  173583  173577  173607      34
  173589  173583 -173577  173607      35  173589  173583 -173577  173607      36
  173589  173583 -173577  173607      37  173583  173577  173607  173610       3
  173583  173577  173607  173613      11  173583  173577 -173607  173613      12
  173583  173577 -173607  173613      13  173583  173577 -173607  173613       6
  173577  173607  173613  173619       2  173571  173577  173583  173589      38
  173571  173577 -173583  173589      39  173571  173577 -173583  173589      36
  173571  173577 -173583  173589      40  173571  173577  173583  173601      99
  173571  173577 -173583  173601     100  173571  173577 -173583  173601      88
  173571  173577 -173583  173601     101  173571  173577  173607  173610       3
  173571  173577  173607  173613      21  173571  173577 -173607  173613      22
  173571  173577 -173607  173613      23  173571  173577 -173607  173613       6
  173652  173649  173655  173661       2  173649  173655  173661  173667       1
  173649  173655 -173661  173667       4  173649  173655 -173661  173667       5
  173649  173655 -173661  173667       6  173649  173655  173661  173691       7
  173649  173655 -173661  173691       8  173649  173655 -173661  173691       9
  173649  173655 -173661  173691       6  173643  173625  173619  173649      86
  173643  173625 -173619  173649      87  173643  173625 -173619  173649      88
  173643  173625 -173619  173649      89  173631  173625  173619  173649      34
  173631  173625 -173619  173649      35  173631  173625 -173619  173649      36
  173631  173625 -173619  173649      37  173625  173619  173649  173652       3
  173625  173619  173649  173655      11  173625  173619 -173649  173655      12
  173625  173619 -173649  173655      13  173625  173619 -173649  173655       6
  173619  173649  173655  173661       2  173613  173619  173625  173631      38
  173613  173619 -173625  173631      39  173613  173619 -173625  173631      36
  173613  173619 -173625  173631      40  173613  173619  173625  173643      99
  173613  173619 -173625  173643     100  173613  173619 -173625  173643      88
  173613  173619 -173625  173643     101  173613  173619  173649  173652       3
  173613  173619  173649  173655      21  173613  173619 -173649  173655      22
  173613  173619 -173649  173655      23  173613  173619 -173649  173655       6
  173694  173691  173697  173703       2  173691  173697  173703  173709       1
  173691  173697 -173703  173709       4  173691  173697 -173703  173709       5
  173691  173697 -173703  173709       6  173691  173697  173703  173721       7
  173691  173697 -173703  173721       8  173691  173697 -173703  173721       9
  173691  173697 -173703  173721       6  173685  173667  173661  173691      86
  173685  173667 -173661  173691      87  173685  173667 -173661  173691      88
  173685  173667 -173661  173691      89  173673  173667  173661  173691      34
  173673  173667 -173661  173691      35  173673  173667 -173661  173691      36
  173673  173667 -173661  173691      37  173667  173661  173691  173694       3
  173667  173661  173691  173697      11  173667  173661 -173691  173697      12
  173667  173661 -173691  173697      13  173667  173661 -173691  173697       6
  173661  173691  173697  173703       2  173655  173661  173667  173673      38
  173655  173661 -173667  173673      39  173655  173661 -173667  173673      36
  173655  173661 -173667  173673      40  173655  173661  173667  173685      99
  173655  173661 -173667  173685     100  173655  173661 -173667  173685      88
  173655  173661 -173667  173685     101  173655  173661  173691  173694       3
  173655  173661  173691  173697      21  173655  173661 -173691  173697      22
  173655  173661 -173691  173697      23  173655  173661 -173691  173697       6
  173724  173721  173727  173733       2  173721  173727  173733  173739       1
  173721  173727 -173733  173739       4  173721  173727 -173733  173739       5
  173721  173727 -173733  173739       6  173721  173727  173733  173763       7
  173721  173727 -173733  173763       8  173721  173727 -173733  173763       9
  173721  173727 -173733  173763       6  173709  173703  173721  173724       3
  173709  173703  173721  173727      11  173709  173703 -173721  173727      12
  173709  173703 -173721  173727      13  173709  173703 -173721  173727       6
  173703  173721  173727  173733       2  173697  173703  173721  173724       3
  173697  173703  173721  173727      21  173697  173703 -173721  173727      22
  173697  173703 -173721  173727      23  173697  173703 -173721  173727       6
  173766  173763  173769  173775       2  173763  173769  173775  173781       1
  173763  173769 -173775  173781       4  173763  173769 -173775  173781       5
  173763  173769 -173775  173781       6  173763  173769  173775  173811       7
  173763  173769 -173775  173811       8  173763  173769 -173775  173811       9
  173763  173769 -173775  173811       6  173757  173739  173733  173763      86
  173757  173739 -173733  173763      87  173757  173739 -173733  173763      88
  173757  173739 -173733  173763      89  173745  173739  173733  173763      34
  173745  173739 -173733  173763      35  173745  173739 -173733  173763      36
  173745  173739 -173733  173763      37  173739  173733  173763  173766       3
  173739  173733  173763  173769      11  173739  173733 -173763  173769      12
  173739  173733 -173763  173769      13  173739  173733 -173763  173769       6
  173733  173763  173769  173775       2  173727  173733  173739  173745      38
  173727  173733 -173739  173745      39  173727  173733 -173739  173745      36
  173727  173733 -173739  173745      40  173727  173733  173739  173757      99
  173727  173733 -173739  173757     100  173727  173733 -173739  173757      88
  173727  173733 -173739  173757     101  173727  173733  173763  173766       3
  173727  173733  173763  173769      21  173727  173733 -173763  173769      22
  173727  173733 -173763  173769      23  173727  173733 -173763  173769       6
  173814  173811  173817  173823       2  173811  173817  173823  173829       1
  173811  173817 -173823  173829       4  173811  173817 -173823  173829       5
  173811  173817 -173823  173829       6  173811  173817  173823  173868       7
  173811  173817 -173823  173868       8  173811  173817 -173823  173868       9
  173811  173817 -173823  173868       6  173799  173781  173775  173811      34
  173799  173781 -173775  173811      35  173799  173781 -173775  173811      36
  173799  173781 -173775  173811      37  173787  173781  173775  173811      34
  173787  173781 -173775  173811      35  173787  173781 -173775  173811      36
  173787  173781 -173775  173811      37  173781  173775  173811  173814       3
  173781  173775  173811  173817      11  173781  173775 -173811  173817      12
  173781  173775 -173811  173817      13  173781  173775 -173811  173817       6
  173775  173811  173817  173823       2  173769  173775  173781  173787      38
  173769  173775 -173781  173787      39  173769  173775 -173781  173787      36
  173769  173775 -173781  173787      40  173769  173775  173781  173799      38
  173769  173775 -173781  173799      39  173769  173775 -173781  173799      36
  173769  173775 -173781  173799      40  173769  173775  173811  173814       3
  173769  173775  173811  173817      21  173769  173775 -173811  173817      22
  173769  173775 -173811  173817      23  173769  173775 -173811  173817       6
  173871  173868  173874  173880       2  173868  173874  173880  173886       1
  173868  173874 -173880  173886       4  173868  173874 -173880  173886       5
  173868  173874 -173880  173886       6  173868  173874  173880  173898       7
  173868  173874 -173880  173898       8  173868  173874 -173880  173898       9
  173868  173874 -173880  173898       6  173838  173829  173823  173868      52
  173838  173829 -173823  173868      53  173838  173829 -173823  173868      54
  173838  173829 -173823  173868      55  173829  173823  173868  173871       3
  173829  173823  173868  173874      11  173829  173823 -173868  173874      12
  173829  173823 -173868  173874      13  173829  173823 -173868  173874       6
  173823  173829  173838  173844      56  173823  173829 -173838  173844      57
  173823  173829 -173838  173844      58  173823  173829 -173838  173844      59
  173823  173829  173838  173856      56  173823  173829 -173838  173856      57
  173823  173829 -173838  173856      58  173823  173829 -173838  173856      59
  173823  173868  173874  173880       2  173817  173823  173829  173838      60
  173817  173823 -173829  173838      61  173817  173823 -173829  173838      54
  173817  173823 -173829  173838      62  173817  173823  173868  173871       3
  173817  173823  173868  173874      21  173817  173823 -173868  173874      22
  173817  173823 -173868  173874      23  173817  173823 -173868  173874       6
  173901  173898  173904  173910       2  173898  173904  173910  173916       1
  173898  173904 -173910  173916       4  173898  173904 -173910  173916       5
  173898  173904 -173910  173916       6  173898  173904  173910  173970       7
  173898  173904 -173910  173970       8  173898  173904 -173910  173970       9
  173898  173904 -173910  173970       6  173886  173880  173898  173901       3
  173886  173880  173898  173904      11  173886  173880 -173898  173904      12
  173886  173880 -173898  173904      13  173886  173880 -173898  173904       6
  173880  173898  173904  173910       2  173874  173880  173898  173901       3
  173874  173880  173898  173904      21  173874  173880 -173898  173904      22
  173874  173880 -173898  173904      23  173874  173880 -173898  173904       6
  173973  173970  173976  173982       2  173970  173976  173982  173988       1
  173970  173976 -173982  173988       4  173970  173976 -173982  173988       5
  173970  173976 -173982  173988       6  173970  173976  173982  174003       7
  173970  173976 -173982  174003       8  173970  173976 -173982  174003       9
  173970  173976 -173982  174003       6  173934  173943  173949  173952      51
  173934  173943 -173949  173952       6  173934  173943  173949  173961      51
  173934  173943 -173949  173961       6  173925  173916  173910  173970      10
  173925  173934  173943  173949       7  173925  173934 -173943  173949      29
  173916  173910  173970  173973       3  173916  173910  173970  173976      11
  173916  173910 -173970  173976      12  173916  173910 -173970  173976      13
  173916  173910 -173970  173976       6  173916  173925  173934  173943      10
  173910  173916  173925  173934      16  173910  173916 -173925  173934      17
  173910  173916 -173925  173934      18  173910  173970  173976  173982       2
  173904  173910  173916  173925      10  173904  173910  173970  173973       3
  173904  173910  173970  173976      21  173904  173910 -173970  173976      22
  173904  173910 -173970  173976      23  173904  173910 -173970  173976       6
  174006  174003  174009  174015       2  174003  174009  174015  174021       1
  174003  174009 -174015  174021       4  174003  174009 -174015  174021       5
  174003  174009 -174015  174021       6  174003  174009  174015  174060       7
  174003  174009 -174015  174060       8  174003  174009 -174015  174060       9
  174003  174009 -174015  174060       6  173997  173988  173982  174003     123
  173997  173988 -173982  174003     124  173997  173988 -173982  174003     125
  173997  173988 -173982  174003     126  173988  173982  174003  174006       3
  173988  173982  174003  174009      11  173988  173982 -174003  174009      12
  173988  173982 -174003  174009      13  173988  173982 -174003  174009       6
  173982  174003  174009  174015       2  173976  173982  173988  173997     131
  173976  173982 -173988  173997     132  173976  173982 -173988  173997     125
  173976  173982 -173988  173997     133  173976  173982  174003  174006       3
  173976  173982  174003  174009      21  173976  173982 -174003  174009      22
  173976  173982 -174003  174009      23  173976  173982 -174003  174009       6
  174063  174060  174066  174072       2  174060  174066  174072  174078       1
  174060  174066 -174072  174078       4  174060  174066 -174072  174078       5
  174060  174066 -174072  174078       6  174060  174066  174072  174090       7
  174060  174066 -174072  174090       8  174060  174066 -174072  174090       9
  174060  174066 -174072  174090       6  174039  174021  174015  174060     103
  174039  174021 -174015  174060     104  174039  174021 -174015  174060     105
  174039  174021 -174015  174060     106  174027  174021  174015  174060      34
  174027  174021 -174015  174060      35  174027  174021 -174015  174060      36
  174027  174021 -174015  174060      37  174027  174021  174039  174048     107
  174027  174021 -174039  174048     108  174027  174021 -174039  174048     109
  174027  174021 -174039  174048     110  174021  174015  174060  174063       3
  174021  174015  174060  174066      11  174021  174015 -174060  174066      12
  174021  174015 -174060  174066      13  174021  174015 -174060  174066       6
  174015  174021  174039  174048     111  174015  174021 -174039  174048     112
  174015  174021 -174039  174048     109  174015  174021 -174039  174048     113
  174015  174060  174066  174072       2  174009  174015  174021  174027      38
  174009  174015 -174021  174027      39  174009  174015 -174021  174027      36
  174009  174015 -174021  174027      40  174009  174015  174021  174039     114
  174009  174015 -174021  174039     115  174009  174015 -174021  174039     105
  174009  174015 -174021  174039     116  174009  174015  174060  174063       3
  174009  174015  174060  174066      21  174009  174015 -174060  174066      22
  174009  174015 -174060  174066      23  174009  174015 -174060  174066       6
  174093  174090  174096  174102       2  174090  174096  174102  174108       1
  174090  174096 -174102  174108       4  174090  174096 -174102  174108       5
  174090  174096 -174102  174108       6  174090  174096  174102  174156       7
  174090  174096 -174102  174156       8  174090  174096 -174102  174156       9
  174090  174096 -174102  174156       6  174078  174072  174090  174093       3
  174078  174072  174090  174096      11  174078  174072 -174090  174096      12
  174078  174072 -174090  174096      13  174078  174072 -174090  174096       6
  174072  174090  174096  174102       2  174066  174072  174090  174093       3
  174066  174072  174090  174096      21  174066  174072 -174090  174096      22
  174066  174072 -174090  174096      23  174066  174072 -174090  174096       6
  174159  174156  174162  174168       2  174156  174162  174168  174174       1
  174156  174162 -174168  174174       4  174156  174162 -174168  174174       5
  174156  174162 -174168  174174       6  174156  174162  174168  174201       7
  174156  174162 -174168  174201       8  174156  174162 -174168  174201       9
  174156  174162 -174168  174201       6  174117  174108  174102  174156      10
  174117  174126  174135  174144      10  174108  174102  174156  174159       3
  174108  174102  174156  174162      11  174108  174102 -174156  174162      12
  174108  174102 -174156  174162      13  174108  174102 -174156  174162       6
  174108  174117  174126  174135      16  174108  174117 -174126  174135      17
  174108  174117 -174126  174135      18  174102  174108  174117  174126      16
  174102  174108 -174117  174126      17  174102  174108 -174117  174126      18
  174102  174156  174162  174168       2  174096  174102  174108  174117      10
  174096  174102  174156  174159       3  174096  174102  174156  174162      21
  174096  174102 -174156  174162      22  174096  174102 -174156  174162      23
  174096  174102 -174156  174162       6  174204  174201  174207  174213       2
  174201  174207  174213  174222       7  174201  174207 -174213  174222       8
  174201  174207 -174213  174222       9  174201  174207 -174213  174222       6
  174183  174174  174168  174201      64  174183  174174 -174168  174201      65
  174183  174174 -174168  174201      54  174183  174174 -174168  174201      66
  174174  174168  174201  174204       3  174174  174168  174201  174207      11
  174174  174168 -174201  174207      12  174174  174168 -174201  174207      13
  174174  174168 -174201  174207       6  174174  174183  174192  174195     117
  174174  174183 -174192  174195     118  174174  174183  174192  174198     117
  174174  174183 -174192  174198     118  174168  174174  174183  174192     119
  174168  174174 -174183  174192     120  174168  174174 -174183  174192     121
  174168  174174 -174183  174192     122  174168  174201  174207  174213       2
  174162  174168  174174  174183      75  174162  174168 -174174  174183      76
  174162  174168 -174174  174183      54  174162  174168 -174174  174183      77
  174162  174168  174201  174204       3  174162  174168  174201  174207      21
  174162  174168 -174201  174207      22  174162  174168 -174201  174207      23
  174162  174168 -174201  174207       6  174225  174222  174228  174234       2
  174222  174228  174234  174240       1  174222  174228 -174234  174240       4
  174222  174228 -174234  174240       5  174222  174228 -174234  174240       6
  174222  174228  174234  174282       7  174222  174228 -174234  174282       8
  174222  174228 -174234  174282       9  174222  174228 -174234  174282       6
  174213  174222  174228  174234       2  174207  174213  174222  174225       3
  174207  174213  174222  174228      21  174207  174213 -174222  174228      22
  174207  174213 -174222  174228      23  174207  174213 -174222  174228       6
  174285  174282  174288  174294       2  174282  174288  174294  174300       1
  174282  174288 -174294  174300       4  174282  174288 -174294  174300       5
  174282  174288 -174294  174300       6  174282  174288  174294  174327       7
  174282  174288 -174294  174327       8  174282  174288 -174294  174327       9
  174282  174288 -174294  174327       6  174258  174252  174249  174276      41
  174258  174264 -174270  174276      41  174252  174249  174276  174270      41
  174252  174258 -174264  174270      41  174249  174240  174234  174282      42
  174249  174240 -174234  174282      43  174249  174240 -174234  174282      44
  174249  174240 -174234  174282      45  174249  174252  174258  174264      41
  174249  174276 -174270  174264      41  174240  174234  174282  174285       3
  174240  174234  174282  174288      11  174240  174234 -174282  174288      12
  174240  174234 -174282  174288      13  174240  174234 -174282  174288       6
  174240  174249  174252  174258      41  174240  174249  174276  174270      41
  174234  174240  174249  174252       7  174234  174240 -174249  174252      46
  174234  174240 -174249  174252      29  174234  174240 -174249  174252      47
  174234  174240  174249  174276       7  174234  174240 -174249  174276      46
  174234  174240 -174249  174276      29  174234  174240 -174249  174276      47
  174234  174282  174288  174294       2  174228  174234  174240  174249      48
  174228  174234 -174240  174249      49  174228  174234 -174240  174249      44
  174228  174234 -174240  174249      50  174228  174234  174282  174285       3
  174228  174234  174282  174288      21  174228  174234 -174282  174288      22
  174228  174234 -174282  174288      23  174228  174234 -174282  174288       6
  174330  174327  174333  174339       2  174327  174333  174339  174345       1
  174327  174333 -174339  174345       4  174327  174333 -174339  174345       5
  174327  174333 -174339  174345       6  174327  174333  174339  174393       7
  174327  174333 -174339  174393       8  174327  174333 -174339  174393       9
  174327  174333 -174339  174393       6  174309  174300  174294  174327      64
  174309  174300 -174294  174327      65  174309  174300 -174294  174327      54
  174309  174300 -174294  174327      66  174300  174294  174327  174330       3
  174300  174294  174327  174333      11  174300  174294 -174327  174333      12
  174300  174294 -174327  174333      13  174300  174294 -174327  174333       6
  174300  174309  174318  174321     117  174300  174309 -174318  174321     118
  174300  174309  174318  174324     117  174300  174309 -174318  174324     118
  174294  174300  174309  174318     119  174294  174300 -174309  174318     120
  174294  174300 -174309  174318     121  174294  174300 -174309  174318     122
  174294  174327  174333  174339       2  174288  174294  174300  174309      75
  174288  174294 -174300  174309      76  174288  174294 -174300  174309      54
  174288  174294 -174300  174309      77  174288  174294  174327  174330       3
  174288  174294  174327  174333      21  174288  174294 -174327  174333      22
  174288  174294 -174327  174333      23  174288  174294 -174327  174333       6
  174396  174393  174399  174405       2  174393  174399  174405  174411       1
  174393  174399 -174405  174411       4  174393  174399 -174405  174411       5
  174393  174399 -174405  174411       6  174393  174399  174405  174450       7
  174393  174399 -174405  174450       8  174393  174399 -174405  174450       9
  174393  174399 -174405  174450       6  174354  174345  174339  174393      10
  174354  174363  174372  174381      10  174345  174339  174393  174396       3
  174345  174339  174393  174399      11  174345  174339 -174393  174399      12
  174345  174339 -174393  174399      13  174345  174339 -174393  174399       6
  174345  174354  174363  174372      16  174345  174354 -174363  174372      17
  174345  174354 -174363  174372      18  174339  174345  174354  174363      16
  174339  174345 -174354  174363      17  174339  174345 -174354  174363      18
  174339  174393  174399  174405       2  174333  174339  174345  174354      10
  174333  174339  174393  174396       3  174333  174339  174393  174399      21
  174333  174339 -174393  174399      22  174333  174339 -174393  174399      23
  174333  174339 -174393  174399       6  174453  174450  174456  174462       2
  174450  174456  174462  174468       1  174450  174456 -174462  174468       4
  174450  174456 -174462  174468       5  174450  174456 -174462  174468       6
  174450  174456  174462  174483       7  174450  174456 -174462  174483       8
  174450  174456 -174462  174483       9  174450  174456 -174462  174483       6
  174429  174411  174405  174450     103  174429  174411 -174405  174450     104
  174429  174411 -174405  174450     105  174429  174411 -174405  174450     106
  174417  174411  174405  174450      34  174417  174411 -174405  174450      35
  174417  174411 -174405  174450      36  174417  174411 -174405  174450      37
  174417  174411  174429  174438     107  174417  174411 -174429  174438     108
  174417  174411 -174429  174438     109  174417  174411 -174429  174438     110
  174411  174405  174450  174453       3  174411  174405  174450  174456      11
  174411  174405 -174450  174456      12  174411  174405 -174450  174456      13
  174411  174405 -174450  174456       6  174405  174411  174429  174438     111
  174405  174411 -174429  174438     112  174405  174411 -174429  174438     109
  174405  174411 -174429  174438     113  174405  174450  174456  174462       2
  174399  174405  174411  174417      38  174399  174405 -174411  174417      39
  174399  174405 -174411  174417      36  174399  174405 -174411  174417      40
  174399  174405  174411  174429     114  174399  174405 -174411  174429     115
  174399  174405 -174411  174429     105  174399  174405 -174411  174429     116
  174399  174405  174450  174453       3  174399  174405  174450  174456      21
  174399  174405 -174450  174456      22  174399  174405 -174450  174456      23
  174399  174405 -174450  174456       6  174486  174483  174489  174495       2
  174483  174489  174495  174501       1  174483  174489 -174495  174501       4
  174483  174489 -174495  174501       5  174483  174489 -174495  174501       6
  174483  174489  174495  174549       7  174483  174489 -174495  174549       8
  174483  174489 -174495  174549       9  174483  174489 -174495  174549       6
  174477  174468  174462  174483     123  174477  174468 -174462  174483     124
  174477  174468 -174462  174483     125  174477  174468 -174462  174483     126
  174468  174462  174483  174486       3  174468  174462  174483  174489      11
  174468  174462 -174483  174489      12  174468  174462 -174483  174489      13
  174468  174462 -174483  174489       6  174462  174483  174489  174495       2
  174456  174462  174468  174477     131  174456  174462 -174468  174477     132
  174456  174462 -174468  174477     125  174456  174462 -174468  174477     133
  174456  174462  174483  174486       3  174456  174462  174483  174489      21
  174456  174462 -174483  174489      22  174456  174462 -174483  174489      23
  174456  174462 -174483  174489       6  174552  174549  174555  174561       2
  174549  174555  174561  174570       7  174549  174555 -174561  174570       8
  174549  174555 -174561  174570       9  174549  174555 -174561  174570       6
  174510  174501  174495  174549      10  174510  174519  174528  174537      10
  174501  174495  174549  174552       3  174501  174495  174549  174555      11
  174501  174495 -174549  174555      12  174501  174495 -174549  174555      13
  174501  174495 -174549  174555       6  174501  174510  174519  174528      16
  174501  174510 -174519  174528      17  174501  174510 -174519  174528      18
  174495  174501  174510  174519      16  174495  174501 -174510  174519      17
  174495  174501 -174510  174519      18  174495  174549  174555  174561       2
  174489  174495  174501  174510      10  174489  174495  174549  174552       3
  174489  174495  174549  174555      21  174489  174495 -174549  174555      22
  174489  174495 -174549  174555      23  174489  174495 -174549  174555       6
  174573  174570  174576  174582       2  174570  174576  174582  174588       1
  174570  174576 -174582  174588       4  174570  174576 -174582  174588       5
  174570  174576 -174582  174588       6  174570  174576  174582  174600       7
  174570  174576 -174582  174600       8  174570  174576 -174582  174600       9
  174570  174576 -174582  174600       6  174561  174570  174576  174582       2
  174555  174561  174570  174573       3  174555  174561  174570  174576      21
  174555  174561 -174570  174576      22  174555  174561 -174570  174576      23
  174555  174561 -174570  174576       6  174603  174600  174606  174612       2
  174600  174606  174612  174618       1  174600  174606 -174612  174618       4
  174600  174606 -174612  174618       5  174600  174606 -174612  174618       6
  174600  174606  174612  174642       7  174600  174606 -174612  174642       8
  174600  174606 -174612  174642       9  174600  174606 -174612  174642       6
  174588  174582  174600  174603       3  174588  174582  174600  174606      11
  174588  174582 -174600  174606      12  174588  174582 -174600  174606      13
  174588  174582 -174600  174606       6  174582  174600  174606  174612       2
  174576  174582  174600  174603       3  174576  174582  174600  174606      21
  174576  174582 -174600  174606      22  174576  174582 -174600  174606      23
  174576  174582 -174600  174606       6  174645  174642  174648  174651       2
  174645  174642  174648  174678       2  174642  174648  174651  174660       1
  174642  174648 -174651  174660     102  174642  174648 -174651  174660      13
  174642  174648 -174651  174660       6  174642  174648  174678  174669       1
  174642  174648 -174678  174669       4  174642  174648 -174678  174669       5
  174642  174648 -174678  174669       6  174642  174648  174678  174684       7
  174642  174648 -174678  174684       8  174642  174648 -174678  174684       9
  174642  174648 -174678  174684       6  174627  174618  174612  174642     153
  174627  174618 -174612  174642     154  174627  174618 -174612  174642     155
  174627  174618 -174612  174642     156  174618  174612  174642  174645       3
  174618  174612  174642  174648      11  174618  174612 -174642  174648      12
  174618  174612 -174642  174648      13  174618  174612 -174642  174648       6
  174612  174618  174627  174630       7  174612  174618  174627  174633     157
  174612  174618 -174627  174633     158  174612  174618 -174627  174633     159
  174612  174618 -174627  174633     160  174612  174642  174648  174651       2
  174612  174642  174648  174678       2  174606  174612  174618  174627     161
  174606  174612 -174618  174627     162  174606  174612 -174618  174627     155
  174606  174612 -174618  174627     163  174606  174612  174642  174645       3
  174606  174612  174642  174648      21  174606  174612 -174642  174648      22
  174606  174612 -174642  174648      23  174606  174612 -174642  174648       6
  174687  174684  174690  174696       2  174684  174690  174696  174702       1
  174684  174690 -174696  174702       4  174684  174690 -174696  174702       5
  174684  174690 -174696  174702       6  174684  174690  174696  174732       7
  174684  174690 -174696  174732       8  174684  174690 -174696  174732       9
  174684  174690 -174696  174732       6  174678  174684  174690  174696       2
  174669  174678  174684  174687       3  174669  174678  174684  174690      11
  174669  174678 -174684  174690      12  174669  174678 -174684  174690      13
  174669  174678 -174684  174690       6  174660  174651 -174648  174678       3
  174660  174669  174678  174684      10  174651  174648 -174678  174669       3
  174651  174648  174678  174684       3  174651  174660 -174669  174678      16
  174651  174660 -174669  174678      17  174651  174660 -174669  174678      18
  174648  174651 -174660  174669      10  174648  174678 -174669  174660      10
  174648  174678  174684  174687       3  174648  174678  174684  174690      21
  174648  174678 -174684  174690      22  174648  174678 -174684  174690      23
  174648  174678 -174684  174690       6  174735  174732  174738  174744       2
  174732  174738  174744  174750       1  174732  174738 -174744  174750       4
  174732  174738 -174744  174750       5  174732  174738 -174744  174750       6
  174732  174738  174744  174777       7  174732  174738 -174744  174777       8
  174732  174738 -174744  174777       9  174732  174738 -174744  174777       6
  174720  174702  174696  174732      34  174720  174702 -174696  174732      35
  174720  174702 -174696  174732      36  174720  174702 -174696  174732      37
  174708  174702  174696  174732      34  174708  174702 -174696  174732      35
  174708  174702 -174696  174732      36  174708  174702 -174696  174732      37
  174702  174696  174732  174735       3  174702  174696  174732  174738      11
  174702  174696 -174732  174738      12  174702  174696 -174732  174738      13
  174702  174696 -174732  174738       6  174696  174732  174738  174744       2
  174690  174696  174702  174708      38  174690  174696 -174702  174708      39
  174690  174696 -174702  174708      36  174690  174696 -174702  174708      40
  174690  174696  174702  174720      38  174690  174696 -174702  174720      39
  174690  174696 -174702  174720      36  174690  174696 -174702  174720      40
  174690  174696  174732  174735       3  174690  174696  174732  174738      21
  174690  174696 -174732  174738      22  174690  174696 -174732  174738      23
  174690  174696 -174732  174738       6  174780  174777  174783  174789       2
  174777  174783  174789  174795       1  174777  174783 -174789  174795       4
  174777  174783 -174789  174795       5  174777  174783 -174789  174795       6
  174777  174783  174789  174834       7  174777  174783 -174789  174834       8
  174777  174783 -174789  174834       9  174777  174783 -174789  174834       6
  174759  174750  174744  174777      64  174759  174750 -174744  174777      65
  174759  174750 -174744  174777      54  174759  174750 -174744  174777      66
  174750  174744  174777  174780       3  174750  174744  174777  174783      11
  174750  174744 -174777  174783      12  174750  174744 -174777  174783      13
  174750  174744 -174777  174783       6  174750  174759  174768  174771     117
  174750  174759 -174768  174771     118  174750  174759  174768  174774     117
  174750  174759 -174768  174774     118  174744  174750  174759  174768     119
  174744  174750 -174759  174768     120  174744  174750 -174759  174768     121
  174744  174750 -174759  174768     122  174744  174777  174783  174789       2
  174738  174744  174750  174759      75  174738  174744 -174750  174759      76
  174738  174744 -174750  174759      54  174738  174744 -174750  174759      77
  174738  174744  174777  174780       3  174738  174744  174777  174783      21
  174738  174744 -174777  174783      22  174738  174744 -174777  174783      23
  174738  174744 -174777  174783       6  174837  174834  174840  174846       2
  174834  174840  174846  174852       1  174834  174840 -174846  174852       4
  174834  174840 -174846  174852       5  174834  174840 -174846  174852       6
  174834  174840  174846  174906       7  174834  174840 -174846  174906       8
  174834  174840 -174846  174906       9  174834  174840 -174846  174906       6
  174813  174795  174789  174834     103  174813  174795 -174789  174834     104
  174813  174795 -174789  174834     105  174813  174795 -174789  174834     106
  174801  174795  174789  174834      34  174801  174795 -174789  174834      35
  174801  174795 -174789  174834      36  174801  174795 -174789  174834      37
  174801  174795  174813  174822     107  174801  174795 -174813  174822     108
  174801  174795 -174813  174822     109  174801  174795 -174813  174822     110
  174795  174789  174834  174837       3  174795  174789  174834  174840      11
  174795  174789 -174834  174840      12  174795  174789 -174834  174840      13
  174795  174789 -174834  174840       6  174789  174795  174813  174822     111
  174789  174795 -174813  174822     112  174789  174795 -174813  174822     109
  174789  174795 -174813  174822     113  174789  174834  174840  174846       2
  174783  174789  174795  174801      38  174783  174789 -174795  174801      39
  174783  174789 -174795  174801      36  174783  174789 -174795  174801      40
  174783  174789  174795  174813     114  174783  174789 -174795  174813     115
  174783  174789 -174795  174813     105  174783  174789 -174795  174813     116
  174783  174789  174834  174837       3  174783  174789  174834  174840      21
  174783  174789 -174834  174840      22  174783  174789 -174834  174840      23
  174783  174789 -174834  174840       6  174909  174906  174912  174918       2
  174906  174912  174918  174924       1  174906  174912 -174918  174924       4
  174906  174912 -174918  174924       5  174906  174912 -174918  174924       6
  174906  174912  174918  174978       7  174906  174912 -174918  174978       8
  174906  174912 -174918  174978       9  174906  174912 -174918  174978       6
  174870  174879  174885  174888      51  174870  174879 -174885  174888       6
  174870  174879  174885  174897      51  174870  174879 -174885  174897       6
  174861  174852  174846  174906      10  174861  174870  174879  174885       7
  174861  174870 -174879  174885      29  174852  174846  174906  174909       3
  174852  174846  174906  174912      11  174852  174846 -174906  174912      12
  174852  174846 -174906  174912      13  174852  174846 -174906  174912       6
  174852  174861  174870  174879      10  174846  174852  174861  174870      16
  174846  174852 -174861  174870      17  174846  174852 -174861  174870      18
  174846  174906  174912  174918       2  174840  174846  174852  174861      10
  174840  174846  174906  174909       3  174840  174846  174906  174912      21
  174840  174846 -174906  174912      22  174840  174846 -174906  174912      23
  174840  174846 -174906  174912       6  174981  174978  174984  174990       2
  174978  174984  174990  174999       7  174978  174984 -174990  174999       8
  174978  174984 -174990  174999       9  174978  174984 -174990  174999       6
  174942  174951  174957  174960      51  174942  174951 -174957  174960       6
  174942  174951  174957  174969      51  174942  174951 -174957  174969       6
  174933  174924  174918  174978      10  174933  174942  174951  174957       7
  174933  174942 -174951  174957      29  174924  174918  174978  174981       3
  174924  174918  174978  174984      11  174924  174918 -174978  174984      12
  174924  174918 -174978  174984      13  174924  174918 -174978  174984       6
  174924  174933  174942  174951      10  174918  174924  174933  174942      16
  174918  174924 -174933  174942      17  174918  174924 -174933  174942      18
  174918  174978  174984  174990       2  174912  174918  174924  174933      10
  174912  174918  174978  174981       3  174912  174918  174978  174984      21
  174912  174918 -174978  174984      22  174912  174918 -174978  174984      23
  174912  174918 -174978  174984       6  175002  174999  175005  175011       2
  174999  175005  175011  175017       1  174999  175005 -175011  175017       4
  174999  175005 -175011  175017       5  174999  175005 -175011  175017       6
  174999  175005  175011  175047       7  174999  175005 -175011  175047       8
  174999  175005 -175011  175047       9  174999  175005 -175011  175047       6
  174990  174999  175005  175011       2  174984  174990  174999  175002       3
  174984  174990  174999  175005      21  174984  174990 -174999  175005      22
  174984  174990 -174999  175005      23  174984  174990 -174999  175005       6
  175050  175047  175053  175059       2  175047  175053  175059  175065       1
  175047  175053 -175059  175065       4  175047  175053 -175059  175065       5
  175047  175053 -175059  175065       6  175047  175053  175059  175098       7
  175047  175053 -175059  175098       8  175047  175053 -175059  175098       9
  175047  175053 -175059  175098       6  175035  175017  175011  175047      34
  175035  175017 -175011  175047      35  175035  175017 -175011  175047      36
  175035  175017 -175011  175047      37  175023  175017  175011  175047      34
  175023  175017 -175011  175047      35  175023  175017 -175011  175047      36
  175023  175017 -175011  175047      37  175017  175011  175047  175050       3
  175017  175011  175047  175053      11  175017  175011 -175047  175053      12
  175017  175011 -175047  175053      13  175017  175011 -175047  175053       6
  175011  175047  175053  175059       2  175005  175011  175017  175023      38
  175005  175011 -175017  175023      39  175005  175011 -175017  175023      36
  175005  175011 -175017  175023      40  175005  175011  175017  175035      38
  175005  175011 -175017  175035      39  175005  175011 -175017  175035      36
  175005  175011 -175017  175035      40  175005  175011  175047  175050       3
  175005  175011  175047  175053      21  175005  175011 -175047  175053      22
  175005  175011 -175047  175053      23  175005  175011 -175047  175053       6
  175101  175098  175104  175110       2  175098  175104  175110  175116       1
  175098  175104 -175110  175116       4  175098  175104 -175110  175116       5
  175098  175104 -175110  175116       6  175098  175104  175110  175155       7
  175098  175104 -175110  175155       8  175098  175104 -175110  175155       9
  175098  175104 -175110  175155       6  175074  175065  175059  175098      64
  175074  175065 -175059  175098      65  175074  175065 -175059  175098      54
  175074  175065 -175059  175098      66  175065  175059  175098  175101       3
  175065  175059  175098  175104      11  175065  175059 -175098  175104      12
  175065  175059 -175098  175104      13  175065  175059 -175098  175104       6
  175065  175074  175083  175086      67  175065  175074 -175083  175086      68
  175065  175074 -175083  175086      69  175065  175074 -175083  175086      70
  175059  175065  175074  175083      71  175059  175065 -175074  175083      72
  175059  175065 -175074  175083      73  175059  175065 -175074  175083      74
  175059  175098  175104  175110       2  175053  175059  175065  175074      75
  175053  175059 -175065  175074      76  175053  175059 -175065  175074      54
  175053  175059 -175065  175074      77  175053  175059  175098  175101       3
  175053  175059  175098  175104      21  175053  175059 -175098  175104      22
  175053  175059 -175098  175104      23  175053  175059 -175098  175104       6
  175158  175155  175161  175167       2  175155  175161  175167  175173       1
  175155  175161 -175167  175173       4  175155  175161 -175167  175173       5
  175155  175161 -175167  175173       6  175155  175161  175167  175185       7
  175155  175161 -175167  175185       8  175155  175161 -175167  175185       9
  175155  175161 -175167  175185       6  175125  175116  175110  175155      52
  175125  175116 -175110  175155      53  175125  175116 -175110  175155      54
  175125  175116 -175110  175155      55  175116  175110  175155  175158       3
  175116  175110  175155  175161      11  175116  175110 -175155  175161      12
  175116  175110 -175155  175161      13  175116  175110 -175155  175161       6
  175110  175116  175125  175131      56  175110  175116 -175125  175131      57
  175110  175116 -175125  175131      58  175110  175116 -175125  175131      59
  175110  175116  175125  175143      56  175110  175116 -175125  175143      57
  175110  175116 -175125  175143      58  175110  175116 -175125  175143      59
  175110  175155  175161  175167       2  175104  175110  175116  175125      60
  175104  175110 -175116  175125      61  175104  175110 -175116  175125      54
  175104  175110 -175116  175125      62  175104  175110  175155  175158       3
  175104  175110  175155  175161      21  175104  175110 -175155  175161      22
  175104  175110 -175155  175161      23  175104  175110 -175155  175161       6
  175188  175185  175191  175197       2  175185  175191  175197  175203       1
  175185  175191 -175197  175203       4  175185  175191 -175197  175203       5
  175185  175191 -175197  175203       6  175185  175191  175197  175233       7
  175185  175191 -175197  175233       8  175185  175191 -175197  175233       9
  175185  175191 -175197  175233       6  175173  175167  175185  175188       3
  175173  175167  175185  175191      11  175173  175167 -175185  175191      12
  175173  175167 -175185  175191      13  175173  175167 -175185  175191       6
  175167  175185  175191  175197       2  175161  175167  175185  175188       3
  175161  175167  175185  175191      21  175161  175167 -175185  175191      22
  175161  175167 -175185  175191      23  175161  175167 -175185  175191       6
  175236  175233  175239  175245       2  175233  175239  175245  175251       1
  175233  175239 -175245  175251       4  175233  175239 -175245  175251       5
  175233  175239 -175245  175251       6  175233  175239  175245  175269       7
  175233  175239 -175245  175269       8  175233  175239 -175245  175269       9
  175233  175239 -175245  175269       6  175221  175203  175197  175233      34
  175221  175203 -175197  175233      35  175221  175203 -175197  175233      36
  175221  175203 -175197  175233      37  175209  175203  175197  175233      34
  175209  175203 -175197  175233      35  175209  175203 -175197  175233      36
  175209  175203 -175197  175233      37  175203  175197  175233  175236       3
  175203  175197  175233  175239      11  175203  175197 -175233  175239      12
  175203  175197 -175233  175239      13  175203  175197 -175233  175239       6
  175197  175233  175239  175245       2  175191  175197  175203  175209      38
  175191  175197 -175203  175209      39  175191  175197 -175203  175209      36
  175191  175197 -175203  175209      40  175191  175197  175203  175221      38
  175191  175197 -175203  175221      39  175191  175197 -175203  175221      36
  175191  175197 -175203  175221      40  175191  175197  175233  175236       3
  175191  175197  175233  175239      21  175191  175197 -175233  175239      22
  175191  175197 -175233  175239      23  175191  175197 -175233  175239       6
  175272  175269  175275  175281       2  175269  175275  175281  175287       1
  175269  175275 -175281  175287       4  175269  175275 -175281  175287       5
  175269  175275 -175281  175287       6  175269  175275  175281  175299       7
  175269  175275 -175281  175299       8  175269  175275 -175281  175299       9
  175269  175275 -175281  175299       6  175260  175251  175245  175269      24
  175260  175251 -175245  175269      25  175260  175251 -175245  175269      26
  175260  175251 -175245  175269      27  175251  175245  175269  175272       3
  175251  175245  175269  175275      11  175251  175245 -175269  175275      12
  175251  175245 -175269  175275      13  175251  175245 -175269  175275       6
  175245  175251  175260  175263       7  175245  175251 -175260  175263      28
  175245  175251 -175260  175263      29  175245  175251 -175260  175263      30
  175245  175251  175260  175266       7  175245  175251 -175260  175266      28
  175245  175251 -175260  175266      29  175245  175251 -175260  175266      30
  175245  175269  175275  175281       2  175239  175245  175251  175260      31
  175239  175245 -175251  175260      32  175239  175245 -175251  175260      26
  175239  175245 -175251  175260      33  175239  175245  175269  175272       3
  175239  175245  175269  175275      21  175239  175245 -175269  175275      22
  175239  175245 -175269  175275      23  175239  175245 -175269  175275       6
  175302  175299  175305  175311       2  175299  175305  175311  175317       1
  175299  175305 -175311  175317       4  175299  175305 -175311  175317       5
  175299  175305 -175311  175317       6  175299  175305  175311  175347       7
  175299  175305 -175311  175347       8  175299  175305 -175311  175347       9
  175299  175305 -175311  175347       6  175287  175281  175299  175302       3
  175287  175281  175299  175305      11  175287  175281 -175299  175305      12
  175287  175281 -175299  175305      13  175287  175281 -175299  175305       6
  175281  175299  175305  175311       2  175275  175281  175299  175302       3
  175275  175281  175299  175305      21  175275  175281 -175299  175305      22
  175275  175281 -175299  175305      23  175275  175281 -175299  175305       6
  175350  175347  175353  175359       2  175347  175353  175359  175365       1
  175347  175353 -175359  175365       4  175347  175353 -175359  175365       5
  175347  175353 -175359  175365       6  175347  175353  175359  175404       7
  175347  175353 -175359  175404       8  175347  175353 -175359  175404       9
  175347  175353 -175359  175404       6  175335  175317  175311  175347      34
  175335  175317 -175311  175347      35  175335  175317 -175311  175347      36
  175335  175317 -175311  175347      37  175323  175317  175311  175347      34
  175323  175317 -175311  175347      35  175323  175317 -175311  175347      36
  175323  175317 -175311  175347      37  175317  175311  175347  175350       3
  175317  175311  175347  175353      11  175317  175311 -175347  175353      12
  175317  175311 -175347  175353      13  175317  175311 -175347  175353       6
  175311  175347  175353  175359       2  175305  175311  175317  175323      38
  175305  175311 -175317  175323      39  175305  175311 -175317  175323      36
  175305  175311 -175317  175323      40  175305  175311  175317  175335      38
  175305  175311 -175317  175335      39  175305  175311 -175317  175335      36
  175305  175311 -175317  175335      40  175305  175311  175347  175350       3
  175305  175311  175347  175353      21  175305  175311 -175347  175353      22
  175305  175311 -175347  175353      23  175305  175311 -175347  175353       6
  175407  175404  175410  175416       2  175404  175410  175416  175422       1
  175404  175410 -175416  175422       4  175404  175410 -175416  175422       5
  175404  175410 -175416  175422       6  175404  175410  175416  175434       7
  175404  175410 -175416  175434       8  175404  175410 -175416  175434       9
  175404  175410 -175416  175434       6  175383  175365  175359  175404     103
  175383  175365 -175359  175404     104  175383  175365 -175359  175404     105
  175383  175365 -175359  175404     106  175371  175365  175359  175404      34
  175371  175365 -175359  175404      35  175371  175365 -175359  175404      36
  175371  175365 -175359  175404      37  175371  175365  175383  175392     107
  175371  175365 -175383  175392     108  175371  175365 -175383  175392     109
  175371  175365 -175383  175392     110  175365  175359  175404  175407       3
  175365  175359  175404  175410      11  175365  175359 -175404  175410      12
  175365  175359 -175404  175410      13  175365  175359 -175404  175410       6
  175359  175365  175383  175392     111  175359  175365 -175383  175392     112
  175359  175365 -175383  175392     109  175359  175365 -175383  175392     113
  175359  175404  175410  175416       2  175353  175359  175365  175371      38
  175353  175359 -175365  175371      39  175353  175359 -175365  175371      36
  175353  175359 -175365  175371      40  175353  175359  175365  175383     114
  175353  175359 -175365  175383     115  175353  175359 -175365  175383     105
  175353  175359 -175365  175383     116  175353  175359  175404  175407       3
  175353  175359  175404  175410      21  175353  175359 -175404  175410      22
  175353  175359 -175404  175410      23  175353  175359 -175404  175410       6
  175437  175434  175440  175446       2  175434  175440  175446  175452       1
  175434  175440 -175446  175452       4  175434  175440 -175446  175452       5
  175434  175440 -175446  175452       6  175434  175440  175446  175479       7
  175434  175440 -175446  175479       8  175434  175440 -175446  175479       9
  175434  175440 -175446  175479       6  175422  175416  175434  175437       3
  175422  175416  175434  175440      11  175422  175416 -175434  175440      12
  175422  175416 -175434  175440      13  175422  175416 -175434  175440       6
  175416  175434  175440  175446       2  175410  175416  175434  175437       3
  175410  175416  175434  175440      21  175410  175416 -175434  175440      22
  175410  175416 -175434  175440      23  175410  175416 -175434  175440       6
  175482  175479  175485  175491       2  175479  175485  175491  175497       1
  175479  175485 -175491  175497       4  175479  175485 -175491  175497       5
  175479  175485 -175491  175497       6  175479  175485  175491  175536       7
  175479  175485 -175491  175536       8  175479  175485 -175491  175536       9
  175479  175485 -175491  175536       6  175461  175452  175446  175479      64
  175461  175452 -175446  175479      65  175461  175452 -175446  175479      54
  175461  175452 -175446  175479      66  175452  175446  175479  175482       3
  175452  175446  175479  175485      11  175452  175446 -175479  175485      12
  175452  175446 -175479  175485      13  175452  175446 -175479  175485       6
  175452  175461  175470  175473     117  175452  175461 -175470  175473     118
  175452  175461  175470  175476     117  175452  175461 -175470  175476     118
  175446  175452  175461  175470     119  175446  175452 -175461  175470     120
  175446  175452 -175461  175470     121  175446  175452 -175461  175470     122
  175446  175479  175485  175491       2  175440  175446  175452  175461      75
  175440  175446 -175452  175461      76  175440  175446 -175452  175461      54
  175440  175446 -175452  175461      77  175440  175446  175479  175482       3
  175440  175446  175479  175485      21  175440  175446 -175479  175485      22
  175440  175446 -175479  175485      23  175440  175446 -175479  175485       6
  175539  175536  175542  175548       2  175536  175542  175548  175554       1
  175536  175542 -175548  175554       4  175536  175542 -175548  175554       5
  175536  175542 -175548  175554       6  175536  175542  175548  175602       7
  175536  175542 -175548  175602       8  175536  175542 -175548  175602       9
  175536  175542 -175548  175602       6  175506  175497  175491  175536      52
  175506  175497 -175491  175536      53  175506  175497 -175491  175536      54
  175506  175497 -175491  175536      55  175497  175491  175536  175539       3
  175497  175491  175536  175542      11  175497  175491 -175536  175542      12
  175497  175491 -175536  175542      13  175497  175491 -175536  175542       6
  175491  175497  175506  175512      56  175491  175497 -175506  175512      57
  175491  175497 -175506  175512      58  175491  175497 -175506  175512      59
  175491  175497  175506  175524      56  175491  175497 -175506  175524      57
  175491  175497 -175506  175524      58  175491  175497 -175506  175524      59
  175491  175536  175542  175548       2  175485  175491  175497  175506      60
  175485  175491 -175497  175506      61  175485  175491 -175497  175506      54
  175485  175491 -175497  175506      62  175485  175491  175536  175539       3
  175485  175491  175536  175542      21  175485  175491 -175536  175542      22
  175485  175491 -175536  175542      23  175485  175491 -175536  175542       6
  175605  175602  175608  175614       2  175602  175608  175614  175620       1
  175602  175608 -175614  175620       4  175602  175608 -175614  175620       5
  175602  175608 -175614  175620       6  175602  175608  175614  175668       7
  175602  175608 -175614  175668       8  175602  175608 -175614  175668       9
  175602  175608 -175614  175668       6  175563  175554  175548  175602      10
  175563  175572  175581  175590      10  175554  175548  175602  175605       3
  175554  175548  175602  175608      11  175554  175548 -175602  175608      12
  175554  175548 -175602  175608      13  175554  175548 -175602  175608       6
  175554  175563  175572  175581      16  175554  175563 -175572  175581      17
  175554  175563 -175572  175581      18  175548  175554  175563  175572      16
  175548  175554 -175563  175572      17  175548  175554 -175563  175572      18
  175548  175602  175608  175614       2  175542  175548  175554  175563      10
  175542  175548  175602  175605       3  175542  175548  175602  175608      21
  175542  175548 -175602  175608      22  175542  175548 -175602  175608      23
  175542  175548 -175602  175608       6  175671  175668  175674  175680       2
  175668  175674  175680  175686       1  175668  175674 -175680  175686       4
  175668  175674 -175680  175686       5  175668  175674 -175680  175686       6
  175668  175674  175680  175719       7  175668  175674 -175680  175719       8
  175668  175674 -175680  175719       9  175668  175674 -175680  175719       6
  175629  175620  175614  175668      10  175629  175638  175647  175656      10
  175620  175614  175668  175671       3  175620  175614  175668  175674      11
  175620  175614 -175668  175674      12  175620  175614 -175668  175674      13
  175620  175614 -175668  175674       6  175620  175629  175638  175647      16
  175620  175629 -175638  175647      17  175620  175629 -175638  175647      18
  175614  175620  175629  175638      16  175614  175620 -175629  175638      17
  175614  175620 -175629  175638      18  175614  175668  175674  175680       2
  175608  175614  175620  175629      10  175608  175614  175668  175671       3
  175608  175614  175668  175674      21  175608  175614 -175668  175674      22
  175608  175614 -175668  175674      23  175608  175614 -175668  175674       6
  175722  175719  175725  175731       2  175719  175725  175731  175737       1
  175719  175725 -175731  175737       4  175719  175725 -175731  175737       5
  175719  175725 -175731  175737       6  175719  175725  175731  175752       7
  175719  175725 -175731  175752       8  175719  175725 -175731  175752       9
  175719  175725 -175731  175752       6  175695  175686  175680  175719      64
  175695  175686 -175680  175719      65  175695  175686 -175680  175719      54
  175695  175686 -175680  175719      66  175686  175680  175719  175722       3
  175686  175680  175719  175725      11  175686  175680 -175719  175725      12
  175686  175680 -175719  175725      13  175686  175680 -175719  175725       6
  175686  175695  175704  175707       7  175686  175695  175704  175710      78
  175686  175695 -175704  175710      79  175686  175695 -175704  175710      80
  175686  175695 -175704  175710      81  175680  175686  175695  175704      82
  175680  175686 -175695  175704      83  175680  175686 -175695  175704      84
  175680  175686 -175695  175704      85  175680  175719  175725  175731       2
  175674  175680  175686  175695      75  175674  175680 -175686  175695      76
  175674  175680 -175686  175695      54  175674  175680 -175686  175695      77
  175674  175680  175719  175722       3  175674  175680  175719  175725      21
  175674  175680 -175719  175725      22  175674  175680 -175719  175725      23
  175674  175680 -175719  175725       6  175755  175752  175758  175764       2
  175752  175758  175764  175770       1  175752  175758 -175764  175770       4
  175752  175758 -175764  175770       5  175752  175758 -175764  175770       6
  175752  175758  175764  175818       7  175752  175758 -175764  175818       8
  175752  175758 -175764  175818       9  175752  175758 -175764  175818       6
  175746  175737  175731  175752     123  175746  175737 -175731  175752     124
  175746  175737 -175731  175752     125  175746  175737 -175731  175752     126
  175737  175731  175752  175755       3  175737  175731  175752  175758      11
  175737  175731 -175752  175758      12  175737  175731 -175752  175758      13
  175737  175731 -175752  175758       6  175731  175752  175758  175764       2
  175725  175731  175737  175746     131  175725  175731 -175737  175746     132
  175725  175731 -175737  175746     125  175725  175731 -175737  175746     133
  175725  175731  175752  175755       3  175725  175731  175752  175758      21
  175725  175731 -175752  175758      22  175725  175731 -175752  175758      23
  175725  175731 -175752  175758       6  175821  175818  175824  175827       2
  175821  175818  175824  175854       2  175818  175824  175827  175836       1
  175818  175824 -175827  175836     102  175818  175824 -175827  175836      13
  175818  175824 -175827  175836       6  175818  175824  175854  175845       1
  175818  175824 -175854  175845       4  175818  175824 -175854  175845       5
  175818  175824 -175854  175845       6  175818  175824  175854  175860       7
  175818  175824 -175854  175860       8  175818  175824 -175854  175860       9
  175818  175824 -175854  175860       6  175779  175770  175764  175818      10
  175779  175788  175797  175806      10  175770  175764  175818  175821       3
  175770  175764  175818  175824      11  175770  175764 -175818  175824      12
  175770  175764 -175818  175824      13  175770  175764 -175818  175824       6
  175770  175779  175788  175797      16  175770  175779 -175788  175797      17
  175770  175779 -175788  175797      18  175764  175770  175779  175788      16
  175764  175770 -175779  175788      17  175764  175770 -175779  175788      18
  175764  175818  175824  175827       2  175764  175818  175824  175854       2
  175758  175764  175770  175779      10  175758  175764  175818  175821       3
  175758  175764  175818  175824      21  175758  175764 -175818  175824      22
  175758  175764 -175818  175824      23  175758  175764 -175818  175824       6
  175863  175860  175866  175872       2  175860  175866  175872  175878       1
  175860  175866 -175872  175878       4  175860  175866 -175872  175878       5
  175860  175866 -175872  175878       6  175860  175866  175872  175908       7
  175860  175866 -175872  175908       8  175860  175866 -175872  175908       9
  175860  175866 -175872  175908       6  175854  175860  175866  175872       2
  175845  175854  175860  175863       3  175845  175854  175860  175866      11
  175845  175854 -175860  175866      12  175845  175854 -175860  175866      13
  175845  175854 -175860  175866       6  175836  175827 -175824  175854       3
  175836  175845  175854  175860      10  175827  175824 -175854  175845       3
  175827  175824  175854  175860       3  175827  175836 -175845  175854      16
  175827  175836 -175845  175854      17  175827  175836 -175845  175854      18
  175824  175827 -175836  175845      10  175824  175854 -175845  175836      10
  175824  175854  175860  175863       3  175824  175854  175860  175866      21
  175824  175854 -175860  175866      22  175824  175854 -175860  175866      23
  175824  175854 -175860  175866       6  175911  175908  175914  175920       2
  175908  175914  175920  175926       1  175908  175914 -175920  175926       4
  175908  175914 -175920  175926       5  175908  175914 -175920  175926       6
  175908  175914  175920  175950       7  175908  175914 -175920  175950       8
  175908  175914 -175920  175950       9  175908  175914 -175920  175950       6
  175896  175878  175872  175908      34  175896  175878 -175872  175908      35
  175896  175878 -175872  175908      36  175896  175878 -175872  175908      37
  175884  175878  175872  175908      34  175884  175878 -175872  175908      35
  175884  175878 -175872  175908      36  175884  175878 -175872  175908      37
  175878  175872  175908  175911       3  175878  175872  175908  175914      11
  175878  175872 -175908  175914      12  175878  175872 -175908  175914      13
  175878  175872 -175908  175914       6  175872  175908  175914  175920       2
  175866  175872  175878  175884      38  175866  175872 -175878  175884      39
  175866  175872 -175878  175884      36  175866  175872 -175878  175884      40
  175866  175872  175878  175896      38  175866  175872 -175878  175896      39
  175866  175872 -175878  175896      36  175866  175872 -175878  175896      40
  175866  175872  175908  175911       3  175866  175872  175908  175914      21
  175866  175872 -175908  175914      22  175866  175872 -175908  175914      23
  175866  175872 -175908  175914       6  175953  175950  175956  175962       2
  175950  175956  175962  175968       1  175950  175956 -175962  175968       4
  175950  175956 -175962  175968       5  175950  175956 -175962  175968       6
  175950  175956  175962  175992       7  175950  175956 -175962  175992       8
  175950  175956 -175962  175992       9  175950  175956 -175962  175992       6
  175944  175926  175920  175950      86  175944  175926 -175920  175950      87
  175944  175926 -175920  175950      88  175944  175926 -175920  175950      89
  175932  175926  175920  175950      34  175932  175926 -175920  175950      35
  175932  175926 -175920  175950      36  175932  175926 -175920  175950      37
  175926  175920  175950  175953       3  175926  175920  175950  175956      11
  175926  175920 -175950  175956      12  175926  175920 -175950  175956      13
  175926  175920 -175950  175956       6  175920  175950  175956  175962       2
  175914  175920  175926  175932      38  175914  175920 -175926  175932      39
  175914  175920 -175926  175932      36  175914  175920 -175926  175932      40
  175914  175920  175926  175944      99  175914  175920 -175926  175944     100
  175914  175920 -175926  175944      88  175914  175920 -175926  175944     101
  175914  175920  175950  175953       3  175914  175920  175950  175956      21
  175914  175920 -175950  175956      22  175914  175920 -175950  175956      23
  175914  175920 -175950  175956       6  175995  175992  175998  176001       2
  175995  175992  175998  176028       2  175992  175998  176001  176010       1
  175992  175998 -176001  176010     102  175992  175998 -176001  176010      13
  175992  175998 -176001  176010       6  175992  175998  176028  176019       1
  175992  175998 -176028  176019       4  175992  175998 -176028  176019       5
  175992  175998 -176028  176019       6  175992  175998  176028  176034       7
  175992  175998 -176028  176034       8  175992  175998 -176028  176034       9
  175992  175998 -176028  176034       6  175986  175968  175962  175992      86
  175986  175968 -175962  175992      87  175986  175968 -175962  175992      88
  175986  175968 -175962  175992      89  175974  175968  175962  175992      34
  175974  175968 -175962  175992      35  175974  175968 -175962  175992      36
  175974  175968 -175962  175992      37  175968  175962  175992  175995       3
  175968  175962  175992  175998      11  175968  175962 -175992  175998      12
  175968  175962 -175992  175998      13  175968  175962 -175992  175998       6
  175962  175992  175998  176001       2  175962  175992  175998  176028       2
  175956  175962  175968  175974      38  175956  175962 -175968  175974      39
  175956  175962 -175968  175974      36  175956  175962 -175968  175974      40
  175956  175962  175968  175986      99  175956  175962 -175968  175986     100
  175956  175962 -175968  175986      88  175956  175962 -175968  175986     101
  175956  175962  175992  175995       3  175956  175962  175992  175998      21
  175956  175962 -175992  175998      22  175956  175962 -175992  175998      23
  175956  175962 -175992  175998       6  176037  176034  176040  176046       2
  176034  176040  176046  176052       1  176034  176040 -176046  176052       4
  176034  176040 -176046  176052       5  176034  176040 -176046  176052       6
  176034  176040  176046  176079       7  176034  176040 -176046  176079       8
  176034  176040 -176046  176079       9  176034  176040 -176046  176079       6
  176028  176034  176040  176046       2  176019  176028  176034  176037       3
  176019  176028  176034  176040      11  176019  176028 -176034  176040      12
  176019  176028 -176034  176040      13  176019  176028 -176034  176040       6
  176010  176001 -175998  176028       3  176010  176019  176028  176034      10
  176001  175998 -176028  176019       3  176001  175998  176028  176034       3
  176001  176010 -176019  176028      16  176001  176010 -176019  176028      17
  176001  176010 -176019  176028      18  175998  176001 -176010  176019      10
  175998  176028 -176019  176010      10  175998  176028  176034  176037       3
  175998  176028  176034  176040      21  175998  176028 -176034  176040      22
  175998  176028 -176034  176040      23  175998  176028 -176034  176040       6
  176082  176079  176085  176091       2  176079  176085  176091  176097       1
  176079  176085 -176091  176097       4  176079  176085 -176091  176097       5
  176079  176085 -176091  176097       6  176079  176085  176091  176124       7
  176079  176085 -176091  176124       8  176079  176085 -176091  176124       9
  176079  176085 -176091  176124       6  176061  176052  176046  176079      64
  176061  176052 -176046  176079      65  176061  176052 -176046  176079      54
  176061  176052 -176046  176079      66  176052  176046  176079  176082       3
  176052  176046  176079  176085      11  176052  176046 -176079  176085      12
  176052  176046 -176079  176085      13  176052  176046 -176079  176085       6
  176052  176061  176070  176073     117  176052  176061 -176070  176073     118
  176052  176061  176070  176076     117  176052  176061 -176070  176076     118
  176046  176052  176061  176070     119  176046  176052 -176061  176070     120
  176046  176052 -176061  176070     121  176046  176052 -176061  176070     122
  176046  176079  176085  176091       2  176040  176046  176052  176061      75
  176040  176046 -176052  176061      76  176040  176046 -176052  176061      54
  176040  176046 -176052  176061      77  176040  176046  176079  176082       3
  176040  176046  176079  176085      21  176040  176046 -176079  176085      22
  176040  176046 -176079  176085      23  176040  176046 -176079  176085       6
  176127  176124  176130  176136       2  176124  176130  176136  176142       1
  176124  176130 -176136  176142       4  176124  176130 -176136  176142       5
  176124  176130 -176136  176142       6  176124  176130  176136  176181       7
  176124  176130 -176136  176181       8  176124  176130 -176136  176181       9
  176124  176130 -176136  176181       6  176106  176097  176091  176124      64
  176106  176097 -176091  176124      65  176106  176097 -176091  176124      54
  176106  176097 -176091  176124      66  176097  176091  176124  176127       3
  176097  176091  176124  176130      11  176097  176091 -176124  176130      12
  176097  176091 -176124  176130      13  176097  176091 -176124  176130       6
  176097  176106  176115  176118     117  176097  176106 -176115  176118     118
  176097  176106  176115  176121     117  176097  176106 -176115  176121     118
  176091  176097  176106  176115     119  176091  176097 -176106  176115     120
  176091  176097 -176106  176115     121  176091  176097 -176106  176115     122
  176091  176124  176130  176136       2  176085  176091  176097  176106      75
  176085  176091 -176097  176106      76  176085  176091 -176097  176106      54
  176085  176091 -176097  176106      77  176085  176091  176124  176127       3
  176085  176091  176124  176130      21  176085  176091 -176124  176130      22
  176085  176091 -176124  176130      23  176085  176091 -176124  176130       6
  176184  176181  176187  176193       2  176181  176187  176193  176199       1
  176181  176187 -176193  176199       4  176181  176187 -176193  176199       5
  176181  176187 -176193  176199       6  176181  176187  176193  176211       7
  176181  176187 -176193  176211       8  176181  176187 -176193  176211       9
  176181  176187 -176193  176211       6  176160  176142  176136  176181     103
  176160  176142 -176136  176181     104  176160  176142 -176136  176181     105
  176160  176142 -176136  176181     106  176148  176142  176136  176181      34
  176148  176142 -176136  176181      35  176148  176142 -176136  176181      36
  176148  176142 -176136  176181      37  176148  176142  176160  176169     107
  176148  176142 -176160  176169     108  176148  176142 -176160  176169     109
  176148  176142 -176160  176169     110  176142  176136  176181  176184       3
  176142  176136  176181  176187      11  176142  176136 -176181  176187      12
  176142  176136 -176181  176187      13  176142  176136 -176181  176187       6
  176136  176142  176160  176169     111  176136  176142 -176160  176169     112
  176136  176142 -176160  176169     109  176136  176142 -176160  176169     113
  176136  176181  176187  176193       2  176130  176136  176142  176148      38
  176130  176136 -176142  176148      39  176130  176136 -176142  176148      36
  176130  176136 -176142  176148      40  176130  176136  176142  176160     114
  176130  176136 -176142  176160     115  176130  176136 -176142  176160     105
  176130  176136 -176142  176160     116  176130  176136  176181  176184       3
  176130  176136  176181  176187      21  176130  176136 -176181  176187      22
  176130  176136 -176181  176187      23  176130  176136 -176181  176187       6
  176214  176211  176217  176223       2  176211  176217  176223  176229       1
  176211  176217 -176223  176229       4  176211  176217 -176223  176229       5
  176211  176217 -176223  176229       6  176211  176217  176223  176262       7
  176211  176217 -176223  176262       8  176211  176217 -176223  176262       9
  176211  176217 -176223  176262       6  176199  176193  176211  176214       3
  176199  176193  176211  176217      11  176199  176193 -176211  176217      12
  176199  176193 -176211  176217      13  176199  176193 -176211  176217       6
  176193  176211  176217  176223       2  176187  176193  176211  176214       3
  176187  176193  176211  176217      21  176187  176193 -176211  176217      22
  176187  176193 -176211  176217      23  176187  176193 -176211  176217       6
  176265  176262  176268  176274       2  176262  176268  176274  176280       1
  176262  176268 -176274  176280       4  176262  176268 -176274  176280       5
  176262  176268 -176274  176280       6  176262  176268  176274  176310       7
  176262  176268 -176274  176310       8  176262  176268 -176274  176310       9
  176262  176268 -176274  176310       6  176238  176229  176223  176262      64
  176238  176229 -176223  176262      65  176238  176229 -176223  176262      54
  176238  176229 -176223  176262      66  176229  176223  176262  176265       3
  176229  176223  176262  176268      11  176229  176223 -176262  176268      12
  176229  176223 -176262  176268      13  176229  176223 -176262  176268       6
  176229  176238  176247  176250       7  176229  176238  176247  176253      78
  176229  176238 -176247  176253      79  176229  176238 -176247  176253      80
  176229  176238 -176247  176253      81  176223  176229  176238  176247      82
  176223  176229 -176238  176247      83  176223  176229 -176238  176247      84
  176223  176229 -176238  176247      85  176223  176262  176268  176274       2
  176217  176223  176229  176238      75  176217  176223 -176229  176238      76
  176217  176223 -176229  176238      54  176217  176223 -176229  176238      77
  176217  176223  176262  176265       3  176217  176223  176262  176268      21
  176217  176223 -176262  176268      22  176217  176223 -176262  176268      23
  176217  176223 -176262  176268       6  176313  176310  176316  176322       2
  176310  176316  176322  176328       1  176310  176316 -176322  176328       4
  176310  176316 -176322  176328       5  176310  176316 -176322  176328       6
  176310  176316  176322  176340       7  176310  176316 -176322  176340       8
  176310  176316 -176322  176340       9  176310  176316 -176322  176340       6
  176298  176280  176274  176310      34  176298  176280 -176274  176310      35
  176298  176280 -176274  176310      36  176298  176280 -176274  176310      37
  176286  176280  176274  176310      34  176286  176280 -176274  176310      35
  176286  176280 -176274  176310      36  176286  176280 -176274  176310      37
  176280  176274  176310  176313       3  176280  176274  176310  176316      11
  176280  176274 -176310  176316      12  176280  176274 -176310  176316      13
  176280  176274 -176310  176316       6  176274  176310  176316  176322       2
  176268  176274  176280  176286      38  176268  176274 -176280  176286      39
  176268  176274 -176280  176286      36  176268  176274 -176280  176286      40
  176268  176274  176280  176298      38  176268  176274 -176280  176298      39
  176268  176274 -176280  176298      36  176268  176274 -176280  176298      40
  176268  176274  176310  176313       3  176268  176274  176310  176316      21
  176268  176274 -176310  176316      22  176268  176274 -176310  176316      23
  176268  176274 -176310  176316       6  176343  176340  176346  176352       2
  176340  176346  176352  176358       1  176340  176346 -176352  176358       4
  176340  176346 -176352  176358       5  176340  176346 -176352  176358       6
  176340  176346  176352  176382       7  176340  176346 -176352  176382       8
  176340  176346 -176352  176382       9  176340  176346 -176352  176382       6
  176328  176322  176340  176343       3  176328  176322  176340  176346      11
  176328  176322 -176340  176346      12  176328  176322 -176340  176346      13
  176328  176322 -176340  176346       6  176322  176340  176346  176352       2
  176316  176322  176340  176343       3  176316  176322  176340  176346      21
  176316  176322 -176340  176346      22  176316  176322 -176340  176346      23
  176316  176322 -176340  176346       6  176385  176382  176388  176394       2
  176382  176388  176394  176400       1  176382  176388 -176394  176400       4
  176382  176388 -176394  176400       5  176382  176388 -176394  176400       6
  176382  176388  176394  176439       7  176382  176388 -176394  176439       8
  176382  176388 -176394  176439       9  176382  176388 -176394  176439       6
  176376  176358  176352  176382      86  176376  176358 -176352  176382      87
  176376  176358 -176352  176382      88  176376  176358 -176352  176382      89
  176364  176358  176352  176382      34  176364  176358 -176352  176382      35
  176364  176358 -176352  176382      36  176364  176358 -176352  176382      37
  176358  176352  176382  176385       3  176358  176352  176382  176388      11
  176358  176352 -176382  176388      12  176358  176352 -176382  176388      13
  176358  176352 -176382  176388       6  176352  176382  176388  176394       2
  176346  176352  176358  176364      38  176346  176352 -176358  176364      39
  176346  176352 -176358  176364      36  176346  176352 -176358  176364      40
  176346  176352  176358  176376      99  176346  176352 -176358  176376     100
  176346  176352 -176358  176376      88  176346  176352 -176358  176376     101
  176346  176352  176382  176385       3  176346  176352  176382  176388      21
  176346  176352 -176382  176388      22  176346  176352 -176382  176388      23
  176346  176352 -176382  176388       6  176442  176439  176445  176451       2
  176439  176445  176451  176457       1  176439  176445 -176451  176457       4
  176439  176445 -176451  176457       5  176439  176445 -176451  176457       6
  176439  176445  176451  176472       7  176439  176445 -176451  176472       8
  176439  176445 -176451  176472       9  176439  176445 -176451  176472       6
  176418  176400  176394  176439     103  176418  176400 -176394  176439     104
  176418  176400 -176394  176439     105  176418  176400 -176394  176439     106
  176406  176400  176394  176439      34  176406  176400 -176394  176439      35
  176406  176400 -176394  176439      36  176406  176400 -176394  176439      37
  176406  176400  176418  176427     107  176406  176400 -176418  176427     108
  176406  176400 -176418  176427     109  176406  176400 -176418  176427     110
  176400  176394  176439  176442       3  176400  176394  176439  176445      11
  176400  176394 -176439  176445      12  176400  176394 -176439  176445      13
  176400  176394 -176439  176445       6  176394  176400  176418  176427     111
  176394  176400 -176418  176427     112  176394  176400 -176418  176427     109
  176394  176400 -176418  176427     113  176394  176439  176445  176451       2
  176388  176394  176400  176406      38  176388  176394 -176400  176406      39
  176388  176394 -176400  176406      36  176388  176394 -176400  176406      40
  176388  176394  176400  176418     114  176388  176394 -176400  176418     115
  176388  176394 -176400  176418     105  176388  176394 -176400  176418     116
  176388  176394  176439  176442       3  176388  176394  176439  176445      21
  176388  176394 -176439  176445      22  176388  176394 -176439  176445      23
  176388  176394 -176439  176445       6  176475  176472  176478  176484       2
  176472  176478  176484  176490       1  176472  176478 -176484  176490       4
  176472  176478 -176484  176490       5  176472  176478 -176484  176490       6
  176472  176478  176484  176502       7  176472  176478 -176484  176502       8
  176472  176478 -176484  176502       9  176472  176478 -176484  176502       6
  176466  176457  176451  176472     123  176466  176457 -176451  176472     124
  176466  176457 -176451  176472     125  176466  176457 -176451  176472     126
  176457  176451  176472  176475       3  176457  176451  176472  176478      11
  176457  176451 -176472  176478      12  176457  176451 -176472  176478      13
  176457  176451 -176472  176478       6  176451  176472  176478  176484       2
  176445  176451  176457  176466     131  176445  176451 -176457  176466     132
  176445  176451 -176457  176466     125  176445  176451 -176457  176466     133
  176445  176451  176472  176475       3  176445  176451  176472  176478      21
  176445  176451 -176472  176478      22  176445  176451 -176472  176478      23
  176445  176451 -176472  176478       6  176505  176502  176508  176514       2
  176502  176508  176514  176520       1  176502  176508 -176514  176520       4
  176502  176508 -176514  176520       5  176502  176508 -176514  176520       6
  176502  176508  176514  176544       7  176502  176508 -176514  176544       8
  176502  176508 -176514  176544       9  176502  176508 -176514  176544       6
  176490  176484  176502  176505       3  176490  176484  176502  176508      11
  176490  176484 -176502  176508      12  176490  176484 -176502  176508      13
  176490  176484 -176502  176508       6  176484  176502  176508  176514       2
  176478  176484  176502  176505       3  176478  176484  176502  176508      21
  176478  176484 -176502  176508      22  176478  176484 -176502  176508      23
  176478  176484 -176502  176508       6  176547  176544  176550  176556       2
  176544  176550  176556  176565       7  176544  176550 -176556  176565       8
  176544  176550 -176556  176565       9  176544  176550 -176556  176565       6
  176529  176520  176514  176544     153  176529  176520 -176514  176544     154
  176529  176520 -176514  176544     155  176529  176520 -176514  176544     156
  176520  176514  176544  176547       3  176520  176514  176544  176550      11
  176520  176514 -176544  176550      12  176520  176514 -176544  176550      13
  176520  176514 -176544  176550       6  176514  176520  176529  176532       7
  176514  176520  176529  176535     157  176514  176520 -176529  176535     158
  176514  176520 -176529  176535     159  176514  176520 -176529  176535     160
  176514  176544  176550  176556       2  176508  176514  176520  176529     161
  176508  176514 -176520  176529     162  176508  176514 -176520  176529     155
  176508  176514 -176520  176529     163  176508  176514  176544  176547       3
  176508  176514  176544  176550      21  176508  176514 -176544  176550      22
  176508  176514 -176544  176550      23  176508  176514 -176544  176550       6
  176568  176565  176571  176577       2  176565  176571  176577  176583       1
  176565  176571 -176577  176583       4  176565  176571 -176577  176583       5
  176565  176571 -176577  176583       6  176565  176571  176577  176601       7
  176565  176571 -176577  176601       8  176565  176571 -176577  176601       9
  176565  176571 -176577  176601       6  176556  176565  176571  176577       2
  176550  176556  176565  176568       3  176550  176556  176565  176571      21
  176550  176556 -176565  176571      22  176550  176556 -176565  176571      23
  176550  176556 -176565  176571       6  176604  176601  176607  176613       2
  176601  176607  176613  176619       1  176601  176607 -176613  176619       4
  176601  176607 -176613  176619       5  176601  176607 -176613  176619       6
  176601  176607  176613  176667       7  176601  176607 -176613  176667       8
  176601  176607 -176613  176667       9  176601  176607 -176613  176667       6
  176592  176583  176577  176601      24  176592  176583 -176577  176601      25
  176592  176583 -176577  176601      26  176592  176583 -176577  176601      27
  176583  176577  176601  176604       3  176583  176577  176601  176607      11
  176583  176577 -176601  176607      12  176583  176577 -176601  176607      13
  176583  176577 -176601  176607       6  176577  176583  176592  176595       7
  176577  176583 -176592  176595      28  176577  176583 -176592  176595      29
  176577  176583 -176592  176595      30  176577  176583  176592  176598       7
  176577  176583 -176592  176598      28  176577  176583 -176592  176598      29
  176577  176583 -176592  176598      30  176577  176601  176607  176613       2
  176571  176577  176583  176592      31  176571  176577 -176583  176592      32
  176571  176577 -176583  176592      26  176571  176577 -176583  176592      33
  176571  176577  176601  176604       3  176571  176577  176601  176607      21
  176571  176577 -176601  176607      22  176571  176577 -176601  176607      23
  176571  176577 -176601  176607       6  176670  176667  176673  176679       2
  176667  176673  176679  176685       1  176667  176673 -176679  176685       4
  176667  176673 -176679  176685       5  176667  176673 -176679  176685       6
  176667  176673  176679  176712       7  176667  176673 -176679  176712       8
  176667  176673 -176679  176712       9  176667  176673 -176679  176712       6
  176628  176619  176613  176667      10  176628  176637  176646  176655      10
  176619  176613  176667  176670       3  176619  176613  176667  176673      11
  176619  176613 -176667  176673      12  176619  176613 -176667  176673      13
  176619  176613 -176667  176673       6  176619  176628  176637  176646      16
  176619  176628 -176637  176646      17  176619  176628 -176637  176646      18
  176613  176619  176628  176637      16  176613  176619 -176628  176637      17
  176613  176619 -176628  176637      18  176613  176667  176673  176679       2
  176607  176613  176619  176628      10  176607  176613  176667  176670       3
  176607  176613  176667  176673      21  176607  176613 -176667  176673      22
  176607  176613 -176667  176673      23  176607  176613 -176667  176673       6
  176715  176712  176718  176724       2  176712  176718  176724  176730       1
  176712  176718 -176724  176730       4  176712  176718 -176724  176730       5
  176712  176718 -176724  176730       6  176712  176718  176724  176769       7
  176712  176718 -176724  176769       8  176712  176718 -176724  176769       9
  176712  176718 -176724  176769       6  176694  176685  176679  176712      64
  176694  176685 -176679  176712      65  176694  176685 -176679  176712      54
  176694  176685 -176679  176712      66  176685  176679  176712  176715       3
  176685  176679  176712  176718      11  176685  176679 -176712  176718      12
  176685  176679 -176712  176718      13  176685  176679 -176712  176718       6
  176685  176694  176703  176706     117  176685  176694 -176703  176706     118
  176685  176694  176703  176709     117  176685  176694 -176703  176709     118
  176679  176685  176694  176703     119  176679  176685 -176694  176703     120
  176679  176685 -176694  176703     121  176679  176685 -176694  176703     122
  176679  176712  176718  176724       2  176673  176679  176685  176694      75
  176673  176679 -176685  176694      76  176673  176679 -176685  176694      54
  176673  176679 -176685  176694      77  176673  176679  176712  176715       3
  176673  176679  176712  176718      21  176673  176679 -176712  176718      22
  176673  176679 -176712  176718      23  176673  176679 -176712  176718       6
  176772  176769  176775  176781       2  176769  176775  176781  176790       7
  176769  176775 -176781  176790       8  176769  176775 -176781  176790       9
  176769  176775 -176781  176790       6  176748  176730  176724  176769     103
  176748  176730 -176724  176769     104  176748  176730 -176724  176769     105
  176748  176730 -176724  176769     106  176736  176730  176724  176769      34
  176736  176730 -176724  176769      35  176736  176730 -176724  176769      36
  176736  176730 -176724  176769      37  176736  176730  176748  176757     107
  176736  176730 -176748  176757     108  176736  176730 -176748  176757     109
  176736  176730 -176748  176757     110  176730  176724  176769  176772       3
  176730  176724  176769  176775      11  176730  176724 -176769  176775      12
  176730  176724 -176769  176775      13  176730  176724 -176769  176775       6
  176724  176730  176748  176757     111  176724  176730 -176748  176757     112
  176724  176730 -176748  176757     109  176724  176730 -176748  176757     113
  176724  176769  176775  176781       2  176718  176724  176730  176736      38
  176718  176724 -176730  176736      39  176718  176724 -176730  176736      36
  176718  176724 -176730  176736      40  176718  176724  176730  176748     114
  176718  176724 -176730  176748     115  176718  176724 -176730  176748     105
  176718  176724 -176730  176748     116  176718  176724  176769  176772       3
  176718  176724  176769  176775      21  176718  176724 -176769  176775      22
  176718  176724 -176769  176775      23  176718  176724 -176769  176775       6
  176793  176790  176796  176802       2  176790  176796  176802  176808       1
  176790  176796 -176802  176808       4  176790  176796 -176802  176808       5
  176790  176796 -176802  176808       6  176790  176796  176802  176832       7
  176790  176796 -176802  176832       8  176790  176796 -176802  176832       9
  176790  176796 -176802  176832       6  176781  176790  176796  176802       2
  176775  176781  176790  176793       3  176775  176781  176790  176796      21
  176775  176781 -176790  176796      22  176775  176781 -176790  176796      23
  176775  176781 -176790  176796       6  176835  176832  176838  176844       2
  176832  176838  176844  176850       1  176832  176838 -176844  176850       4
  176832  176838 -176844  176850       5  176832  176838 -176844  176850       6
  176832  176838  176844  176889       7  176832  176838 -176844  176889       8
  176832  176838 -176844  176889       9  176832  176838 -176844  176889       6
  176817  176808  176802  176832     153  176817  176808 -176802  176832     154
  176817  176808 -176802  176832     155  176817  176808 -176802  176832     156
  176808  176802  176832  176835       3  176808  176802  176832  176838      11
  176808  176802 -176832  176838      12  176808  176802 -176832  176838      13
  176808  176802 -176832  176838       6  176802  176808  176817  176820       7
  176802  176808  176817  176823     157  176802  176808 -176817  176823     158
  176802  176808 -176817  176823     159  176802  176808 -176817  176823     160
  176802  176832  176838  176844       2  176796  176802  176808  176817     161
  176796  176802 -176808  176817     162  176796  176802 -176808  176817     155
  176796  176802 -176808  176817     163  176796  176802  176832  176835       3
  176796  176802  176832  176838      21  176796  176802 -176832  176838      22
  176796  176802 -176832  176838      23  176796  176802 -176832  176838       6
  176892  176889  176895  176901       2  176889  176895  176901  176907       1
  176889  176895 -176901  176907       4  176889  176895 -176901  176907       5
  176889  176895 -176901  176907       6  176889  176895  176901  176946       7
  176889  176895 -176901  176946       8  176889  176895 -176901  176946       9
  176889  176895 -176901  176946       6  176868  176850  176844  176889     103
  176868  176850 -176844  176889     104  176868  176850 -176844  176889     105
  176868  176850 -176844  176889     106  176856  176850  176844  176889      34
  176856  176850 -176844  176889      35  176856  176850 -176844  176889      36
  176856  176850 -176844  176889      37  176856  176850  176868  176877     107
  176856  176850 -176868  176877     108  176856  176850 -176868  176877     109
  176856  176850 -176868  176877     110  176850  176844  176889  176892       3
  176850  176844  176889  176895      11  176850  176844 -176889  176895      12
  176850  176844 -176889  176895      13  176850  176844 -176889  176895       6
  176844  176850  176868  176877     111  176844  176850 -176868  176877     112
  176844  176850 -176868  176877     109  176844  176850 -176868  176877     113
  176844  176889  176895  176901       2  176838  176844  176850  176856      38
  176838  176844 -176850  176856      39  176838  176844 -176850  176856      36
  176838  176844 -176850  176856      40  176838  176844  176850  176868     114
  176838  176844 -176850  176868     115  176838  176844 -176850  176868     105
  176838  176844 -176850  176868     116  176838  176844  176889  176892       3
  176838  176844  176889  176895      21  176838  176844 -176889  176895      22
  176838  176844 -176889  176895      23  176838  176844 -176889  176895       6
  176949  176946  176952  176958       2  176946  176952  176958  176964       1
  176946  176952 -176958  176964       4  176946  176952 -176958  176964       5
  176946  176952 -176958  176964       6  176946  176952  176958  176979       7
  176946  176952 -176958  176979       8  176946  176952 -176958  176979       9
  176946  176952 -176958  176979       6  176925  176907  176901  176946     103
  176925  176907 -176901  176946     104  176925  176907 -176901  176946     105
  176925  176907 -176901  176946     106  176913  176907  176901  176946      34
  176913  176907 -176901  176946      35  176913  176907 -176901  176946      36
  176913  176907 -176901  176946      37  176913  176907  176925  176934     107
  176913  176907 -176925  176934     108  176913  176907 -176925  176934     109
  176913  176907 -176925  176934     110  176907  176901  176946  176949       3
  176907  176901  176946  176952      11  176907  176901 -176946  176952      12
  176907  176901 -176946  176952      13  176907  176901 -176946  176952       6
  176901  176907  176925  176934     111  176901  176907 -176925  176934     112
  176901  176907 -176925  176934     109  176901  176907 -176925  176934     113
  176901  176946  176952  176958       2  176895  176901  176907  176913      38
  176895  176901 -176907  176913      39  176895  176901 -176907  176913      36
  176895  176901 -176907  176913      40  176895  176901  176907  176925     114
  176895  176901 -176907  176925     115  176895  176901 -176907  176925     105
  176895  176901 -176907  176925     116  176895  176901  176946  176949       3
  176895  176901  176946  176952      21  176895  176901 -176946  176952      22
  176895  176901 -176946  176952      23  176895  176901 -176946  176952       6
  176982  176979  176985  176991       2  176979  176985  176991  176997       1
  176979  176985 -176991  176997       4  176979  176985 -176991  176997       5
  176979  176985 -176991  176997       6  176979  176985  176991  177015       7
  176979  176985 -176991  177015       8  176979  176985 -176991  177015       9
  176979  176985 -176991  177015       6  176973  176964  176958  176979     123
  176973  176964 -176958  176979     124  176973  176964 -176958  176979     125
  176973  176964 -176958  176979     126  176964  176958  176979  176982       3
  176964  176958  176979  176985      11  176964  176958 -176979  176985      12
  176964  176958 -176979  176985      13  176964  176958 -176979  176985       6
  176958  176979  176985  176991       2  176952  176958  176964  176973     131
  176952  176958 -176964  176973     132  176952  176958 -176964  176973     125
  176952  176958 -176964  176973     133  176952  176958  176979  176982       3
  176952  176958  176979  176985      21  176952  176958 -176979  176985      22
  176952  176958 -176979  176985      23  176952  176958 -176979  176985       6
  177018  177015  177021  177027       2  177015  177021  177027  177033       1
  177015  177021 -177027  177033       4  177015  177021 -177027  177033       5
  177015  177021 -177027  177033       6  177015  177021  177027  177045       7
  177015  177021 -177027  177045       8  177015  177021 -177027  177045       9
  177015  177021 -177027  177045       6  177006  176997  176991  177015      24
  177006  176997 -176991  177015      25  177006  176997 -176991  177015      26
  177006  176997 -176991  177015      27  176997  176991  177015  177018       3
  176997  176991  177015  177021      11  176997  176991 -177015  177021      12
  176997  176991 -177015  177021      13  176997  176991 -177015  177021       6
  176991  176997  177006  177009       7  176991  176997 -177006  177009      28
  176991  176997 -177006  177009      29  176991  176997 -177006  177009      30
  176991  176997  177006  177012       7  176991  176997 -177006  177012      28
  176991  176997 -177006  177012      29  176991  176997 -177006  177012      30
  176991  177015  177021  177027       2  176985  176991  176997  177006      31
  176985  176991 -176997  177006      32  176985  176991 -176997  177006      26
  176985  176991 -176997  177006      33  176985  176991  177015  177018       3
  176985  176991  177015  177021      21  176985  176991 -177015  177021      22
  176985  176991 -177015  177021      23  176985  176991 -177015  177021       6
  177048  177045  177051  177057       2  177045  177051  177057  177063       1
  177045  177051 -177057  177063       4  177045  177051 -177057  177063       5
  177045  177051 -177057  177063       6  177045  177051  177057  177096       7
  177045  177051 -177057  177096       8  177045  177051 -177057  177096       9
  177045  177051 -177057  177096       6  177033  177027  177045  177048       3
  177033  177027  177045  177051      11  177033  177027 -177045  177051      12
  177033  177027 -177045  177051      13  177033  177027 -177045  177051       6
  177027  177045  177051  177057       2  177021  177027  177045  177048       3
  177021  177027  177045  177051      21  177021  177027 -177045  177051      22
  177021  177027 -177045  177051      23  177021  177027 -177045  177051       6
  177099  177096  177102  177108       2  177096  177102  177108  177114       1
  177096  177102 -177108  177114       4  177096  177102 -177108  177114       5
  177096  177102 -177108  177114       6  177096  177102  177108  177162       7
  177096  177102 -177108  177162       8  177096  177102 -177108  177162       9
  177096  177102 -177108  177162       6  177072  177063  177057  177096      64
  177072  177063 -177057  177096      65  177072  177063 -177057  177096      54
  177072  177063 -177057  177096      66  177063  177057  177096  177099       3
  177063  177057  177096  177102      11  177063  177057 -177096  177102      12
  177063  177057 -177096  177102      13  177063  177057 -177096  177102       6
  177063  177072  177081  177084      67  177063  177072 -177081  177084      68
  177063  177072 -177081  177084      69  177063  177072 -177081  177084      70
  177057  177063  177072  177081      71  177057  177063 -177072  177081      72
  177057  177063 -177072  177081      73  177057  177063 -177072  177081      74
  177057  177096  177102  177108       2  177051  177057  177063  177072      75
  177051  177057 -177063  177072      76  177051  177057 -177063  177072      54
  177051  177057 -177063  177072      77  177051  177057  177096  177099       3
  177051  177057  177096  177102      21  177051  177057 -177096  177102      22
  177051  177057 -177096  177102      23  177051  177057 -177096  177102       6
  177165  177162  177168  177174       2  177162  177168  177174  177180       1
  177162  177168 -177174  177180       4  177162  177168 -177174  177180       5
  177162  177168 -177174  177180       6  177162  177168  177174  177228       7
  177162  177168 -177174  177228       8  177162  177168 -177174  177228       9
  177162  177168 -177174  177228       6  177123  177114  177108  177162      10
  177123  177132  177141  177150      10  177114  177108  177162  177165       3
  177114  177108  177162  177168      11  177114  177108 -177162  177168      12
  177114  177108 -177162  177168      13  177114  177108 -177162  177168       6
  177114  177123  177132  177141      16  177114  177123 -177132  177141      17
  177114  177123 -177132  177141      18  177108  177114  177123  177132      16
  177108  177114 -177123  177132      17  177108  177114 -177123  177132      18
  177108  177162  177168  177174       2  177102  177108  177114  177123      10
  177102  177108  177162  177165       3  177102  177108  177162  177168      21
  177102  177108 -177162  177168      22  177102  177108 -177162  177168      23
  177102  177108 -177162  177168       6  177231  177228  177234  177240       2
  177228  177234  177240  177246       1  177228  177234 -177240  177246       4
  177228  177234 -177240  177246       5  177228  177234 -177240  177246       6
  177228  177234  177240  177276       7  177228  177234 -177240  177276       8
  177228  177234 -177240  177276       9  177228  177234 -177240  177276       6
  177189  177180  177174  177228      10  177189  177198  177207  177216      10
  177180  177174  177228  177231       3  177180  177174  177228  177234      11
  177180  177174 -177228  177234      12  177180  177174 -177228  177234      13
  177180  177174 -177228  177234       6  177180  177189  177198  177207      16
  177180  177189 -177198  177207      17  177180  177189 -177198  177207      18
  177174  177180  177189  177198      16  177174  177180 -177189  177198      17
  177174  177180 -177189  177198      18  177174  177228  177234  177240       2
  177168  177174  177180  177189      10  177168  177174  177228  177231       3
  177168  177174  177228  177234      21  177168  177174 -177228  177234      22
  177168  177174 -177228  177234      23  177168  177174 -177228  177234       6
  177279  177276  177282  177288       2  177276  177282  177288  177297       7
  177276  177282 -177288  177297       8  177276  177282 -177288  177297       9
  177276  177282 -177288  177297       6  177264  177246  177240  177276      34
  177264  177246 -177240  177276      35  177264  177246 -177240  177276      36
  177264  177246 -177240  177276      37  177252  177246  177240  177276      34
  177252  177246 -177240  177276      35  177252  177246 -177240  177276      36
  177252  177246 -177240  177276      37  177246  177240  177276  177279       3
  177246  177240  177276  177282      11  177246  177240 -177276  177282      12
  177246  177240 -177276  177282      13  177246  177240 -177276  177282       6
  177240  177276  177282  177288       2  177234  177240  177246  177252      38
  177234  177240 -177246  177252      39  177234  177240 -177246  177252      36
  177234  177240 -177246  177252      40  177234  177240  177246  177264      38
  177234  177240 -177246  177264      39  177234  177240 -177246  177264      36
  177234  177240 -177246  177264      40  177234  177240  177276  177279       3
  177234  177240  177276  177282      21  177234  177240 -177276  177282      22
  177234  177240 -177276  177282      23  177234  177240 -177276  177282       6
  177300  177297  177303  177309       2  177297  177303  177309  177315       1
  177297  177303 -177309  177315       4  177297  177303 -177309  177315       5
  177297  177303 -177309  177315       6  177297  177303  177309  177369       7
  177297  177303 -177309  177369       8  177297  177303 -177309  177369       9
  177297  177303 -177309  177369       6  177288  177297  177303  177309       2
  177282  177288  177297  177300       3  177282  177288  177297  177303      21
  177282  177288 -177297  177303      22  177282  177288 -177297  177303      23
  177282  177288 -177297  177303       6  177372  177369  177375  177381       2
  177369  177375  177381  177387       1  177369  177375 -177381  177387       4
  177369  177375 -177381  177387       5  177369  177375 -177381  177387       6
  177369  177375  177381  177435       7  177369  177375 -177381  177435       8
  177369  177375 -177381  177435       9  177369  177375 -177381  177435       6
  177333  177342  177348  177351      51  177333  177342 -177348  177351       6
  177333  177342  177348  177360      51  177333  177342 -177348  177360       6
  177324  177315  177309  177369      10  177324  177333  177342  177348       7
  177324  177333 -177342  177348      29  177315  177309  177369  177372       3
  177315  177309  177369  177375      11  177315  177309 -177369  177375      12
  177315  177309 -177369  177375      13  177315  177309 -177369  177375       6
  177315  177324  177333  177342      10  177309  177315  177324  177333      16
  177309  177315 -177324  177333      17  177309  177315 -177324  177333      18
  177309  177369  177375  177381       2  177303  177309  177315  177324      10
  177303  177309  177369  177372       3  177303  177309  177369  177375      21
  177303  177309 -177369  177375      22  177303  177309 -177369  177375      23
  177303  177309 -177369  177375       6  177438  177435  177441  177447       2
  177435  177441  177447  177456       7  177435  177441 -177447  177456       8
  177435  177441 -177447  177456       9  177435  177441 -177447  177456       6
  177396  177387  177381  177435      10  177396  177405  177414  177423      10
  177387  177381  177435  177438       3  177387  177381  177435  177441      11
  177387  177381 -177435  177441      12  177387  177381 -177435  177441      13
  177387  177381 -177435  177441       6  177387  177396  177405  177414      16
  177387  177396 -177405  177414      17  177387  177396 -177405  177414      18
  177381  177387  177396  177405      16  177381  177387 -177396  177405      17
  177381  177387 -177396  177405      18  177381  177435  177441  177447       2
  177375  177381  177387  177396      10  177375  177381  177435  177438       3
  177375  177381  177435  177441      21  177375  177381 -177435  177441      22
  177375  177381 -177435  177441      23  177375  177381 -177435  177441       6
  177459  177456  177462  177468       2  177456  177462  177468  177474       1
  177456  177462 -177468  177474       4  177456  177462 -177468  177474       5
  177456  177462 -177468  177474       6  177456  177462  177468  177504       7
  177456  177462 -177468  177504       8  177456  177462 -177468  177504       9
  177456  177462 -177468  177504       6  177447  177456  177462  177468       2
  177441  177447  177456  177459       3  177441  177447  177456  177462      21
  177441  177447 -177456  177462      22  177441  177447 -177456  177462      23
  177441  177447 -177456  177462       6  177507  177504  177510  177516       2
  177504  177510  177516  177522       1  177504  177510 -177516  177522       4
  177504  177510 -177516  177522       5  177504  177510 -177516  177522       6
  177504  177510  177516  177561       7  177504  177510 -177516  177561       8
  177504  177510 -177516  177561       9  177504  177510 -177516  177561       6
  177492  177474  177468  177504      34  177492  177474 -177468  177504      35
  177492  177474 -177468  177504      36  177492  177474 -177468  177504      37
  177480  177474  177468  177504      34  177480  177474 -177468  177504      35
  177480  177474 -177468  177504      36  177480  177474 -177468  177504      37
  177474  177468  177504  177507       3  177474  177468  177504  177510      11
  177474  177468 -177504  177510      12  177474  177468 -177504  177510      13
  177474  177468 -177504  177510       6  177468  177504  177510  177516       2
  177462  177468  177474  177480      38  177462  177468 -177474  177480      39
  177462  177468 -177474  177480      36  177462  177468 -177474  177480      40
  177462  177468  177474  177492      38  177462  177468 -177474  177492      39
  177462  177468 -177474  177492      36  177462  177468 -177474  177492      40
  177462  177468  177504  177507       3  177462  177468  177504  177510      21
  177462  177468 -177504  177510      22  177462  177468 -177504  177510      23
  177462  177468 -177504  177510       6  177564  177561  177567  177573       2
  177561  177567  177573  177579       1  177561  177567 -177573  177579       4
  177561  177567 -177573  177579       5  177561  177567 -177573  177579       6
  177561  177567  177573  177603       7  177561  177567 -177573  177603       8
  177561  177567 -177573  177603       9  177561  177567 -177573  177603       6
  177540  177522  177516  177561     103  177540  177522 -177516  177561     104
  177540  177522 -177516  177561     105  177540  177522 -177516  177561     106
  177528  177522  177516  177561      34  177528  177522 -177516  177561      35
  177528  177522 -177516  177561      36  177528  177522 -177516  177561      37
  177528  177522  177540  177549     107  177528  177522 -177540  177549     108
  177528  177522 -177540  177549     109  177528  177522 -177540  177549     110
  177522  177516  177561  177564       3  177522  177516  177561  177567      11
  177522  177516 -177561  177567      12  177522  177516 -177561  177567      13
  177522  177516 -177561  177567       6  177516  177522  177540  177549     111
  177516  177522 -177540  177549     112  177516  177522 -177540  177549     109
  177516  177522 -177540  177549     113  177516  177561  177567  177573       2
  177510  177516  177522  177528      38  177510  177516 -177522  177528      39
  177510  177516 -177522  177528      36  177510  177516 -177522  177528      40
  177510  177516  177522  177540     114  177510  177516 -177522  177540     115
  177510  177516 -177522  177540     105  177510  177516 -177522  177540     116
  177510  177516  177561  177564       3  177510  177516  177561  177567      21
  177510  177516 -177561  177567      22  177510  177516 -177561  177567      23
  177510  177516 -177561  177567       6  177606  177603  177609  177615       2
  177603  177609  177615  177621       1  177603  177609 -177615  177621       4
  177603  177609 -177615  177621       5  177603  177609 -177615  177621       6
  177603  177609  177615  177651       7  177603  177609 -177615  177651       8
  177603  177609 -177615  177651       9  177603  177609 -177615  177651       6
  177597  177579  177573  177603      86  177597  177579 -177573  177603      87
  177597  177579 -177573  177603      88  177597  177579 -177573  177603      89
  177585  177579  177573  177603      34  177585  177579 -177573  177603      35
  177585  177579 -177573  177603      36  177585  177579 -177573  177603      37
  177579  177573  177603  177606       3  177579  177573  177603  177609      11
  177579  177573 -177603  177609      12  177579  177573 -177603  177609      13
  177579  177573 -177603  177609       6  177573  177603  177609  177615       2
  177567  177573  177579  177585      38  177567  177573 -177579  177585      39
  177567  177573 -177579  177585      36  177567  177573 -177579  177585      40
  177567  177573  177579  177597      99  177567  177573 -177579  177597     100
  177567  177573 -177579  177597      88  177567  177573 -177579  177597     101
  177567  177573  177603  177606       3  177567  177573  177603  177609      21
  177567  177573 -177603  177609      22  177567  177573 -177603  177609      23
  177567  177573 -177603  177609       6  177654  177651  177657  177663       2
  177651  177657  177663  177669       1  177651  177657 -177663  177669       4
  177651  177657 -177663  177669       5  177651  177657 -177663  177669       6
  177651  177657  177663  177717       7  177651  177657 -177663  177717       8
  177651  177657 -177663  177717       9  177651  177657 -177663  177717       6
  177639  177621  177615  177651      34  177639  177621 -177615  177651      35
  177639  177621 -177615  177651      36  177639  177621 -177615  177651      37
  177627  177621  177615  177651      34  177627  177621 -177615  177651      35
  177627  177621 -177615  177651      36  177627  177621 -177615  177651      37
  177621  177615  177651  177654       3  177621  177615  177651  177657      11
  177621  177615 -177651  177657      12  177621  177615 -177651  177657      13
  177621  177615 -177651  177657       6  177615  177651  177657  177663       2
  177609  177615  177621  177627      38  177609  177615 -177621  177627      39
  177609  177615 -177621  177627      36  177609  177615 -177621  177627      40
  177609  177615  177621  177639      38  177609  177615 -177621  177639      39
  177609  177615 -177621  177639      36  177609  177615 -177621  177639      40
  177609  177615  177651  177654       3  177609  177615  177651  177657      21
  177609  177615 -177651  177657      22  177609  177615 -177651  177657      23
  177609  177615 -177651  177657       6  177720  177717  177723  177729       2
  177717  177723  177729  177735       1  177717  177723 -177729  177735       4
  177717  177723 -177729  177735       5  177717  177723 -177729  177735       6
  177717  177723  177729  177753       7  177717  177723 -177729  177753       8
  177717  177723 -177729  177753       9  177717  177723 -177729  177753       6
  177678  177669  177663  177717      10  177678  177687  177696  177705      10
  177669  177663  177717  177720       3  177669  177663  177717  177723      11
  177669  177663 -177717  177723      12  177669  177663 -177717  177723      13
  177669  177663 -177717  177723       6  177669  177678  177687  177696      16
  177669  177678 -177687  177696      17  177669  177678 -177687  177696      18
  177663  177669  177678  177687      16  177663  177669 -177678  177687      17
  177663  177669 -177678  177687      18  177663  177717  177723  177729       2
  177657  177663  177669  177678      10  177657  177663  177717  177720       3
  177657  177663  177717  177723      21  177657  177663 -177717  177723      22
  177657  177663 -177717  177723      23  177657  177663 -177717  177723       6
  177756  177753  177759  177765       2  177753  177759  177765  177774       7
  177753  177759 -177765  177774       8  177753  177759 -177765  177774       9
  177753  177759 -177765  177774       6  177744  177735  177729  177753      24
  177744  177735 -177729  177753      25  177744  177735 -177729  177753      26
  177744  177735 -177729  177753      27  177735  177729  177753  177756       3
  177735  177729  177753  177759      11  177735  177729 -177753  177759      12
  177735  177729 -177753  177759      13  177735  177729 -177753  177759       6
  177729  177735  177744  177747       7  177729  177735 -177744  177747      28
  177729  177735 -177744  177747      29  177729  177735 -177744  177747      30
  177729  177735  177744  177750       7  177729  177735 -177744  177750      28
  177729  177735 -177744  177750      29  177729  177735 -177744  177750      30
  177729  177753  177759  177765       2  177723  177729  177735  177744      31
  177723  177729 -177735  177744      32  177723  177729 -177735  177744      26
  177723  177729 -177735  177744      33  177723  177729  177753  177756       3
  177723  177729  177753  177759      21  177723  177729 -177753  177759      22
  177723  177729 -177753  177759      23  177723  177729 -177753  177759       6
  177777  177774  177780  177786       2  177774  177780  177786  177792       1
  177774  177780 -177786  177792       4  177774  177780 -177786  177792       5
  177774  177780 -177786  177792       6  177774  177780  177786  177840       7
  177774  177780 -177786  177840       8  177774  177780 -177786  177840       9
  177774  177780 -177786  177840       6  177765  177774  177780  177786       2
  177759  177765  177774  177777       3  177759  177765  177774  177780      21
  177759  177765 -177774  177780      22  177759  177765 -177774  177780      23
  177759  177765 -177774  177780       6  177843  177840  177846  177852       2
  177840  177846  177852  177858       1  177840  177846 -177852  177858       4
  177840  177846 -177852  177858       5  177840  177846 -177852  177858       6
  177840  177846  177852  177882       7  177840  177846 -177852  177882       8
  177840  177846 -177852  177882       9  177840  177846 -177852  177882       6
  177801  177792  177786  177840      10  177801  177810  177819  177828      10
  177792  177786  177840  177843       3  177792  177786  177840  177846      11
  177792  177786 -177840  177846      12  177792  177786 -177840  177846      13
  177792  177786 -177840  177846       6  177792  177801  177810  177819      16
  177792  177801 -177810  177819      17  177792  177801 -177810  177819      18
  177786  177792  177801  177810      16  177786  177792 -177801  177810      17
  177786  177792 -177801  177810      18  177786  177840  177846  177852       2
  177780  177786  177792  177801      10  177780  177786  177840  177843       3
  177780  177786  177840  177846      21  177780  177786 -177840  177846      22
  177780  177786 -177840  177846      23  177780  177786 -177840  177846       6
  177885  177882  177888  177894       2  177882  177888  177894  177900       1
  177882  177888 -177894  177900       4  177882  177888 -177894  177900       5
  177882  177888 -177894  177900       6  177882  177888  177894  177939       7
  177882  177888 -177894  177939       8  177882  177888 -177894  177939       9
  177882  177888 -177894  177939       6  177876  177858  177852  177882      86
  177876  177858 -177852  177882      87  177876  177858 -177852  177882      88
  177876  177858 -177852  177882      89  177864  177858  177852  177882      34
  177864  177858 -177852  177882      35  177864  177858 -177852  177882      36
  177864  177858 -177852  177882      37  177858  177852  177882  177885       3
  177858  177852  177882  177888      11  177858  177852 -177882  177888      12
  177858  177852 -177882  177888      13  177858  177852 -177882  177888       6
  177852  177882  177888  177894       2  177846  177852  177858  177864      38
  177846  177852 -177858  177864      39  177846  177852 -177858  177864      36
  177846  177852 -177858  177864      40  177846  177852  177858  177876      99
  177846  177852 -177858  177876     100  177846  177852 -177858  177876      88
  177846  177852 -177858  177876     101  177846  177852  177882  177885       3
  177846  177852  177882  177888      21  177846  177852 -177882  177888      22
  177846  177852 -177882  177888      23  177846  177852 -177882  177888       6
  177942  177939  177945  177951       2  177939  177945  177951  177957       1
  177939  177945 -177951  177957       4  177939  177945 -177951  177957       5
  177939  177945 -177951  177957       6  177939  177945  177951  177981       7
  177939  177945 -177951  177981       8  177939  177945 -177951  177981       9
  177939  177945 -177951  177981       6  177909  177900  177894  177939      52
  177909  177900 -177894  177939      53  177909  177900 -177894  177939      54
  177909  177900 -177894  177939      55  177900  177894  177939  177942       3
  177900  177894  177939  177945      11  177900  177894 -177939  177945      12
  177900  177894 -177939  177945      13  177900  177894 -177939  177945       6
  177894  177900  177909  177915      56  177894  177900 -177909  177915      57
  177894  177900 -177909  177915      58  177894  177900 -177909  177915      59
  177894  177900  177909  177927      56  177894  177900 -177909  177927      57
  177894  177900 -177909  177927      58  177894  177900 -177909  177927      59
  177894  177939  177945  177951       2  177888  177894  177900  177909      60
  177888  177894 -177900  177909      61  177888  177894 -177900  177909      54
  177888  177894 -177900  177909      62  177888  177894  177939  177942       3
  177888  177894  177939  177945      21  177888  177894 -177939  177945      22
  177888  177894 -177939  177945      23  177888  177894 -177939  177945       6
  177984  177981  177987  177993       2  177981  177987  177993  177999       1
  177981  177987 -177993  177999       4  177981  177987 -177993  177999       5
  177981  177987 -177993  177999       6  177981  177987  177993  178017       7
  177981  177987 -177993  178017       8  177981  177987 -177993  178017       9
  177981  177987 -177993  178017       6  177966  177957  177951  177981     153
  177966  177957 -177951  177981     154  177966  177957 -177951  177981     155
  177966  177957 -177951  177981     156  177957  177951  177981  177984       3
  177957  177951  177981  177987      11  177957  177951 -177981  177987      12
  177957  177951 -177981  177987      13  177957  177951 -177981  177987       6
  177951  177957  177966  177969       7  177951  177957  177966  177972     157
  177951  177957 -177966  177972     158  177951  177957 -177966  177972     159
  177951  177957 -177966  177972     160  177951  177981  177987  177993       2
  177945  177951  177957  177966     161  177945  177951 -177957  177966     162
  177945  177951 -177957  177966     155  177945  177951 -177957  177966     163
  177945  177951  177981  177984       3  177945  177951  177981  177987      21
  177945  177951 -177981  177987      22  177945  177951 -177981  177987      23
  177945  177951 -177981  177987       6  178020  178017  178023  178029       2
  178017  178023  178029  178035       1  178017  178023 -178029  178035       4
  178017  178023 -178029  178035       5  178017  178023 -178029  178035       6
  178017  178023  178029  178062       7  178017  178023 -178029  178062       8
  178017  178023 -178029  178062       9  178017  178023 -178029  178062       6
  178008  177999  177993  178017      24  178008  177999 -177993  178017      25
  178008  177999 -177993  178017      26  178008  177999 -177993  178017      27
  177999  177993  178017  178020       3  177999  177993  178017  178023      11
  177999  177993 -178017  178023      12  177999  177993 -178017  178023      13
  177999  177993 -178017  178023       6  177993  177999  178008  178011       7
  177993  177999 -178008  178011      28  177993  177999 -178008  178011      29
  177993  177999 -178008  178011      30  177993  177999  178008  178014       7
  177993  177999 -178008  178014      28  177993  177999 -178008  178014      29
  177993  177999 -178008  178014      30  177993  178017  178023  178029       2
  177987  177993  177999  178008      31  177987  177993 -177999  178008      32
  177987  177993 -177999  178008      26  177987  177993 -177999  178008      33
  177987  177993  178017  178020       3  177987  177993  178017  178023      21
  177987  177993 -178017  178023      22  177987  177993 -178017  178023      23
  177987  177993 -178017  178023       6  178065  178062  178068  178074       2
  178062  178068  178074  178080       1  178062  178068 -178074  178080       4
  178062  178068 -178074  178080       5  178062  178068 -178074  178080       6
  178062  178068  178074  178119       7  178062  178068 -178074  178119       8
  178062  178068 -178074  178119       9  178062  178068 -178074  178119       6
  178044  178035  178029  178062      64  178044  178035 -178029  178062      65
  178044  178035 -178029  178062      54  178044  178035 -178029  178062      66
  178035  178029  178062  178065       3  178035  178029  178062  178068      11
  178035  178029 -178062  178068      12  178035  178029 -178062  178068      13
  178035  178029 -178062  178068       6  178035  178044  178053  178056     117
  178035  178044 -178053  178056     118  178035  178044  178053  178059     117
  178035  178044 -178053  178059     118  178029  178035  178044  178053     119
  178029  178035 -178044  178053     120  178029  178035 -178044  178053     121
  178029  178035 -178044  178053     122  178029  178062  178068  178074       2
  178023  178029  178035  178044      75  178023  178029 -178035  178044      76
  178023  178029 -178035  178044      54  178023  178029 -178035  178044      77
  178023  178029  178062  178065       3  178023  178029  178062  178068      21
  178023  178029 -178062  178068      22  178023  178029 -178062  178068      23
  178023  178029 -178062  178068       6  178122  178119  178125  178131       2
  178119  178125  178131  178137       1  178119  178125 -178131  178137       4
  178119  178125 -178131  178137       5  178119  178125 -178131  178137       6
  178119  178125  178131  178164       7  178119  178125 -178131  178164       8
  178119  178125 -178131  178164       9  178119  178125 -178131  178164       6
  178089  178080  178074  178119      52  178089  178080 -178074  178119      53
  178089  178080 -178074  178119      54  178089  178080 -178074  178119      55
  178080  178074  178119  178122       3  178080  178074  178119  178125      11
  178080  178074 -178119  178125      12  178080  178074 -178119  178125      13
  178080  178074 -178119  178125       6  178074  178080  178089  178095      56
  178074  178080 -178089  178095      57  178074  178080 -178089  178095      58
  178074  178080 -178089  178095      59  178074  178080  178089  178107      56
  178074  178080 -178089  178107      57  178074  178080 -178089  178107      58
  178074  178080 -178089  178107      59  178074  178119  178125  178131       2
  178068  178074  178080  178089      60  178068  178074 -178080  178089      61
  178068  178074 -178080  178089      54  178068  178074 -178080  178089      62
  178068  178074  178119  178122       3  178068  178074  178119  178125      21
  178068  178074 -178119  178125      22  178068  178074 -178119  178125      23
  178068  178074 -178119  178125       6  178167  178164  178170  178176       2
  178164  178170  178176  178182       1  178164  178170 -178176  178182       4
  178164  178170 -178176  178182       5  178164  178170 -178176  178182       6
  178164  178170  178176  178221       7  178164  178170 -178176  178221       8
  178164  178170 -178176  178221       9  178164  178170 -178176  178221       6
  178146  178137  178131  178164      64  178146  178137 -178131  178164      65
  178146  178137 -178131  178164      54  178146  178137 -178131  178164      66
  178137  178131  178164  178167       3  178137  178131  178164  178170      11
  178137  178131 -178164  178170      12  178137  178131 -178164  178170      13
  178137  178131 -178164  178170       6  178137  178146  178155  178158     117
  178137  178146 -178155  178158     118  178137  178146  178155  178161     117
  178137  178146 -178155  178161     118  178131  178137  178146  178155     119
  178131  178137 -178146  178155     120  178131  178137 -178146  178155     121
  178131  178137 -178146  178155     122  178131  178164  178170  178176       2
  178125  178131  178137  178146      75  178125  178131 -178137  178146      76
  178125  178131 -178137  178146      54  178125  178131 -178137  178146      77
  178125  178131  178164  178167       3  178125  178131  178164  178170      21
  178125  178131 -178164  178170      22  178125  178131 -178164  178170      23
  178125  178131 -178164  178170       6  178224  178221  178227  178233       2
  178221  178227  178233  178239       1  178221  178227 -178233  178239       4
  178221  178227 -178233  178239       5  178221  178227 -178233  178239       6
  178221  178227  178233  178278       7  178221  178227 -178233  178278       8
  178221  178227 -178233  178278       9  178221  178227 -178233  178278       6
  178200  178182  178176  178221     103  178200  178182 -178176  178221     104
  178200  178182 -178176  178221     105  178200  178182 -178176  178221     106
  178188  178182  178176  178221      34  178188  178182 -178176  178221      35
  178188  178182 -178176  178221      36  178188  178182 -178176  178221      37
  178188  178182  178200  178209     107  178188  178182 -178200  178209     108
  178188  178182 -178200  178209     109  178188  178182 -178200  178209     110
  178182  178176  178221  178224       3  178182  178176  178221  178227      11
  178182  178176 -178221  178227      12  178182  178176 -178221  178227      13
  178182  178176 -178221  178227       6  178176  178182  178200  178209     111
  178176  178182 -178200  178209     112  178176  178182 -178200  178209     109
  178176  178182 -178200  178209     113  178176  178221  178227  178233       2
  178170  178176  178182  178188      38  178170  178176 -178182  178188      39
  178170  178176 -178182  178188      36  178170  178176 -178182  178188      40
  178170  178176  178182  178200     114  178170  178176 -178182  178200     115
  178170  178176 -178182  178200     105  178170  178176 -178182  178200     116
  178170  178176  178221  178224       3  178170  178176  178221  178227      21
  178170  178176 -178221  178227      22  178170  178176 -178221  178227      23
  178170  178176 -178221  178227       6  178281  178278  178284  178290       2
  178278  178284  178290  178296       1  178278  178284 -178290  178296       4
  178278  178284 -178290  178296       5  178278  178284 -178290  178296       6
  178278  178284  178290  178323       7  178278  178284 -178290  178323       8
  178278  178284 -178290  178323       9  178278  178284 -178290  178323       6
  178257  178239  178233  178278     103  178257  178239 -178233  178278     104
  178257  178239 -178233  178278     105  178257  178239 -178233  178278     106
  178245  178239  178233  178278      34  178245  178239 -178233  178278      35
  178245  178239 -178233  178278      36  178245  178239 -178233  178278      37
  178245  178239  178257  178266     107  178245  178239 -178257  178266     108
  178245  178239 -178257  178266     109  178245  178239 -178257  178266     110
  178239  178233  178278  178281       3  178239  178233  178278  178284      11
  178239  178233 -178278  178284      12  178239  178233 -178278  178284      13
  178239  178233 -178278  178284       6  178233  178239  178257  178266     111
  178233  178239 -178257  178266     112  178233  178239 -178257  178266     109
  178233  178239 -178257  178266     113  178233  178278  178284  178290       2
  178227  178233  178239  178245      38  178227  178233 -178239  178245      39
  178227  178233 -178239  178245      36  178227  178233 -178239  178245      40
  178227  178233  178239  178257     114  178227  178233 -178239  178257     115
  178227  178233 -178239  178257     105  178227  178233 -178239  178257     116
  178227  178233  178278  178281       3  178227  178233  178278  178284      21
  178227  178233 -178278  178284      22  178227  178233 -178278  178284      23
  178227  178233 -178278  178284       6  178326  178323  178329  178335       2
  178323  178329  178335  178344       7  178323  178329 -178335  178344       8
  178323  178329 -178335  178344       9  178323  178329 -178335  178344       6
  178305  178296  178290  178323      64  178305  178296 -178290  178323      65
  178305  178296 -178290  178323      54  178305  178296 -178290  178323      66
  178296  178290  178323  178326       3  178296  178290  178323  178329      11
  178296  178290 -178323  178329      12  178296  178290 -178323  178329      13
  178296  178290 -178323  178329       6  178296  178305  178314  178317     117
  178296  178305 -178314  178317     118  178296  178305  178314  178320     117
  178296  178305 -178314  178320     118  178290  178296  178305  178314     119
  178290  178296 -178305  178314     120  178290  178296 -178305  178314     121
  178290  178296 -178305  178314     122  178290  178323  178329  178335       2
  178284  178290  178296  178305      75  178284  178290 -178296  178305      76
  178284  178290 -178296  178305      54  178284  178290 -178296  178305      77
  178284  178290  178323  178326       3  178284  178290  178323  178329      21
  178284  178290 -178323  178329      22  178284  178290 -178323  178329      23
  178284  178290 -178323  178329       6  178347  178344  178350  178356       2
  178344  178350  178356  178362       1  178344  178350 -178356  178362       4
  178344  178350 -178356  178362       5  178344  178350 -178356  178362       6
  178344  178350  178356  178395       7  178344  178350 -178356  178395       8
  178344  178350 -178356  178395       9  178344  178350 -178356  178395       6
  178335  178344  178350  178356       2  178329  178335  178344  178347       3
  178329  178335  178344  178350      21  178329  178335 -178344  178350      22
  178329  178335 -178344  178350      23  178329  178335 -178344  178350       6
  178398  178395  178401  178407       2  178395  178401  178407  178413       1
  178395  178401 -178407  178413       4  178395  178401 -178407  178413       5
  178395  178401 -178407  178413       6  178395  178401  178407  178461       7
  178395  178401 -178407  178461       8  178395  178401 -178407  178461       9
  178395  178401 -178407  178461       6  178371  178362  178356  178395      64
  178371  178362 -178356  178395      65  178371  178362 -178356  178395      54
  178371  178362 -178356  178395      66  178362  178356  178395  178398       3
  178362  178356  178395  178401      11  178362  178356 -178395  178401      12
  178362  178356 -178395  178401      13  178362  178356 -178395  178401       6
  178362  178371  178380  178383      67  178362  178371 -178380  178383      68
  178362  178371 -178380  178383      69  178362  178371 -178380  178383      70
  178356  178362  178371  178380      71  178356  178362 -178371  178380      72
  178356  178362 -178371  178380      73  178356  178362 -178371  178380      74
  178356  178395  178401  178407       2  178350  178356  178362  178371      75
  178350  178356 -178362  178371      76  178350  178356 -178362  178371      54
  178350  178356 -178362  178371      77  178350  178356  178395  178398       3
  178350  178356  178395  178401      21  178350  178356 -178395  178401      22
  178350  178356 -178395  178401      23  178350  178356 -178395  178401       6
  178464  178461  178467  178473       2  178461  178467  178473  178479       1
  178461  178467 -178473  178479       4  178461  178467 -178473  178479       5
  178461  178467 -178473  178479       6  178461  178467  178473  178521       7
  178461  178467 -178473  178521       8  178461  178467 -178473  178521       9
  178461  178467 -178473  178521       6  178422  178413  178407  178461      10
  178422  178431  178440  178449      10  178413  178407  178461  178464       3
  178413  178407  178461  178467      11  178413  178407 -178461  178467      12
  178413  178407 -178461  178467      13  178413  178407 -178461  178467       6
  178413  178422  178431  178440      16  178413  178422 -178431  178440      17
  178413  178422 -178431  178440      18  178407  178413  178422  178431      16
  178407  178413 -178422  178431      17  178407  178413 -178422  178431      18
  178407  178461  178467  178473       2  178401  178407  178413  178422      10
  178401  178407  178461  178464       3  178401  178407  178461  178467      21
  178401  178407 -178461  178467      22  178401  178407 -178461  178467      23
  178401  178407 -178461  178467       6  178524  178521  178527  178533       2
  178521  178527  178533  178539       1  178521  178527 -178533  178539       4
  178521  178527 -178533  178539       5  178521  178527 -178533  178539       6
  178521  178527  178533  178557       7  178521  178527 -178533  178557       8
  178521  178527 -178533  178557       9  178521  178527 -178533  178557       6
  178497  178491  178488  178515      41  178497  178503 -178509  178515      41
  178491  178488  178515  178509      41  178491  178497 -178503  178509      41
  178488  178479  178473  178521      42  178488  178479 -178473  178521      43
  178488  178479 -178473  178521      44  178488  178479 -178473  178521      45
  178488  178491  178497  178503      41  178488  178515 -178509  178503      41
  178479  178473  178521  178524       3  178479  178473  178521  178527      11
  178479  178473 -178521  178527      12  178479  178473 -178521  178527      13
  178479  178473 -178521  178527       6  178479  178488  178491  178497      41
  178479  178488  178515  178509      41  178473  178479  178488  178491       7
  178473  178479 -178488  178491      46  178473  178479 -178488  178491      29
  178473  178479 -178488  178491      47  178473  178479  178488  178515       7
  178473  178479 -178488  178515      46  178473  178479 -178488  178515      29
  178473  178479 -178488  178515      47  178473  178521  178527  178533       2
  178467  178473  178479  178488      48  178467  178473 -178479  178488      49
  178467  178473 -178479  178488      44  178467  178473 -178479  178488      50
  178467  178473  178521  178524       3  178467  178473  178521  178527      21
  178467  178473 -178521  178527      22  178467  178473 -178521  178527      23
  178467  178473 -178521  178527       6  178560  178557  178563  178569       2
  178557  178563  178569  178575       1  178557  178563 -178569  178575       4
  178557  178563 -178569  178575       5  178557  178563 -178569  178575       6
  178557  178563  178569  178629       7  178557  178563 -178569  178629       8
  178557  178563 -178569  178629       9  178557  178563 -178569  178629       6
  178548  178539  178533  178557      24  178548  178539 -178533  178557      25
  178548  178539 -178533  178557      26  178548  178539 -178533  178557      27
  178539  178533  178557  178560       3  178539  178533  178557  178563      11
  178539  178533 -178557  178563      12  178539  178533 -178557  178563      13
  178539  178533 -178557  178563       6  178533  178539  178548  178551       7
  178533  178539 -178548  178551      28  178533  178539 -178548  178551      29
  178533  178539 -178548  178551      30  178533  178539  178548  178554       7
  178533  178539 -178548  178554      28  178533  178539 -178548  178554      29
  178533  178539 -178548  178554      30  178533  178557  178563  178569       2
  178527  178533  178539  178548      31  178527  178533 -178539  178548      32
  178527  178533 -178539  178548      26  178527  178533 -178539  178548      33
  178527  178533  178557  178560       3  178527  178533  178557  178563      21
  178527  178533 -178557  178563      22  178527  178533 -178557  178563      23
  178527  178533 -178557  178563       6  178632  178629  178635  178641       2
  178629  178635  178641  178650       7  178629  178635 -178641  178650       8
  178629  178635 -178641  178650       9  178629  178635 -178641  178650       6
  178593  178602  178608  178611      51  178593  178602 -178608  178611       6
  178593  178602  178608  178620      51  178593  178602 -178608  178620       6
  178584  178575  178569  178629      10  178584  178593  178602  178608       7
  178584  178593 -178602  178608      29  178575  178569  178629  178632       3
  178575  178569  178629  178635      11  178575  178569 -178629  178635      12
  178575  178569 -178629  178635      13  178575  178569 -178629  178635       6
  178575  178584  178593  178602      10  178569  178575  178584  178593      16
  178569  178575 -178584  178593      17  178569  178575 -178584  178593      18
  178569  178629  178635  178641       2  178563  178569  178575  178584      10
  178563  178569  178629  178632       3  178563  178569  178629  178635      21
  178563  178569 -178629  178635      22  178563  178569 -178629  178635      23
  178563  178569 -178629  178635       6  178653  178650  178656  178662       2
  178650  178656  178662  178668       1  178650  178656 -178662  178668       4
  178650  178656 -178662  178668       5  178650  178656 -178662  178668       6
  178650  178656  178662  178713       7  178650  178656 -178662  178713       8
  178650  178656 -178662  178713       9  178650  178656 -178662  178713       6
  178641  178650  178656  178662       2  178635  178641  178650  178653       3
  178635  178641  178650  178656      21  178635  178641 -178650  178656      22
  178635  178641 -178650  178656      23  178635  178641 -178650  178656       6
  178716  178713  178719  178725       2  178713  178719  178725  178731       1
  178713  178719 -178725  178731       4  178713  178719 -178725  178731       5
  178713  178719 -178725  178731       6  178713  178719  178725  178770       7
  178713  178719 -178725  178770       8  178713  178719 -178725  178770       9
  178713  178719 -178725  178770       6  178695  178692  178701  178707      41
  178686  178680  178677  178707      41  178686  178692 -178701  178707      41
  178680  178677  178707  178701      41  178680  178686  178692  178695      41
  178680  178686 -178692  178701      41  178677  178668  178662  178713      42
  178677  178668 -178662  178713      43  178677  178668 -178662  178713      44
  178677  178668 -178662  178713      45  178677  178680  178686  178692      41
  178677  178707 -178701  178692      41  178668  178662  178713  178716       3
  178668  178662  178713  178719      11  178668  178662 -178713  178719      12
  178668  178662 -178713  178719      13  178668  178662 -178713  178719       6
  178668  178677  178680  178686      41  178668  178677  178707  178701      41
  178662  178668  178677  178680       7  178662  178668 -178677  178680      46
  178662  178668 -178677  178680      29  178662  178668 -178677  178680      47
  178662  178668  178677  178707       7  178662  178668 -178677  178707      46
  178662  178668 -178677  178707      29  178662  178668 -178677  178707      47
  178662  178713  178719  178725       2  178656  178662  178668  178677      48
  178656  178662 -178668  178677      49  178656  178662 -178668  178677      44
  178656  178662 -178668  178677      50  178656  178662  178713  178716       3
  178656  178662  178713  178719      21  178656  178662 -178713  178719      22
  178656  178662 -178713  178719      23  178656  178662 -178713  178719       6
  178773  178770  178776  178782       2  178770  178776  178782  178788       1
  178770  178776 -178782  178788       4  178770  178776 -178782  178788       5
  178770  178776 -178782  178788       6  178770  178776  178782  178803       7
  178770  178776 -178782  178803       8  178770  178776 -178782  178803       9
  178770  178776 -178782  178803       6  178749  178731  178725  178770     103
  178749  178731 -178725  178770     104  178749  178731 -178725  178770     105
  178749  178731 -178725  178770     106  178737  178731  178725  178770      34
  178737  178731 -178725  178770      35  178737  178731 -178725  178770      36
  178737  178731 -178725  178770      37  178737  178731  178749  178758     107
  178737  178731 -178749  178758     108  178737  178731 -178749  178758     109
  178737  178731 -178749  178758     110  178731  178725  178770  178773       3
  178731  178725  178770  178776      11  178731  178725 -178770  178776      12
  178731  178725 -178770  178776      13  178731  178725 -178770  178776       6
  178725  178731  178749  178758     111  178725  178731 -178749  178758     112
  178725  178731 -178749  178758     109  178725  178731 -178749  178758     113
  178725  178770  178776  178782       2  178719  178725  178731  178737      38
  178719  178725 -178731  178737      39  178719  178725 -178731  178737      36
  178719  178725 -178731  178737      40  178719  178725  178731  178749     114
  178719  178725 -178731  178749     115  178719  178725 -178731  178749     105
  178719  178725 -178731  178749     116  178719  178725  178770  178773       3
  178719  178725  178770  178776      21  178719  178725 -178770  178776      22
  178719  178725 -178770  178776      23  178719  178725 -178770  178776       6
  178806  178803  178809  178812       2  178806  178803  178809  178839       2
  178803  178809  178812  178821       1  178803  178809 -178812  178821     102
  178803  178809 -178812  178821      13  178803  178809 -178812  178821       6
  178803  178809  178839  178830       1  178803  178809 -178839  178830       4
  178803  178809 -178839  178830       5  178803  178809 -178839  178830       6
  178803  178809  178839  178845       7  178803  178809 -178839  178845       8
  178803  178809 -178839  178845       9  178803  178809 -178839  178845       6
  178797  178788  178782  178803     123  178797  178788 -178782  178803     124
  178797  178788 -178782  178803     125  178797  178788 -178782  178803     126
  178788  178782  178803  178806       3  178788  178782  178803  178809      11
  178788  178782 -178803  178809      12  178788  178782 -178803  178809      13
  178788  178782 -178803  178809       6  178782  178803  178809  178812       2
  178782  178803  178809  178839       2  178776  178782  178788  178797     131
  178776  178782 -178788  178797     132  178776  178782 -178788  178797     125
  178776  178782 -178788  178797     133  178776  178782  178803  178806       3
  178776  178782  178803  178809      21  178776  178782 -178803  178809      22
  178776  178782 -178803  178809      23  178776  178782 -178803  178809       6
  178848  178845  178851  178857       2  178845  178851  178857  178863       1
  178845  178851 -178857  178863       4  178845  178851 -178857  178863       5
  178845  178851 -178857  178863       6  178845  178851  178857  178908       7
  178845  178851 -178857  178908       8  178845  178851 -178857  178908       9
  178845  178851 -178857  178908       6  178839  178845  178851  178857       2
  178830  178839  178845  178848       3  178830  178839  178845  178851      11
  178830  178839 -178845  178851      12  178830  178839 -178845  178851      13
  178830  178839 -178845  178851       6  178821  178812 -178809  178839       3
  178821  178830  178839  178845      10  178812  178809 -178839  178830       3
  178812  178809  178839  178845       3  178812  178821 -178830  178839      16
  178812  178821 -178830  178839      17  178812  178821 -178830  178839      18
  178809  178812 -178821  178830      10  178809  178839 -178830  178821      10
  178809  178839  178845  178848       3  178809  178839  178845  178851      21
  178809  178839 -178845  178851      22  178809  178839 -178845  178851      23
  178809  178839 -178845  178851       6  178911  178908  178914  178920       2
  178908  178914  178920  178926       1  178908  178914 -178920  178926       4
  178908  178914 -178920  178926       5  178908  178914 -178920  178926       6
  178908  178914  178920  178968       7  178908  178914 -178920  178968       8
  178908  178914 -178920  178968       9  178908  178914 -178920  178968       6
  178890  178887  178896  178902      41  178881  178875  178872  178902      41
  178881  178887 -178896  178902      41  178875  178872  178902  178896      41
  178875  178881  178887  178890      41  178875  178881 -178887  178896      41
  178872  178863  178857  178908      42  178872  178863 -178857  178908      43
  178872  178863 -178857  178908      44  178872  178863 -178857  178908      45
  178872  178875  178881  178887      41  178872  178902 -178896  178887      41
  178863  178857  178908  178911       3  178863  178857  178908  178914      11
  178863  178857 -178908  178914      12  178863  178857 -178908  178914      13
  178863  178857 -178908  178914       6  178863  178872  178875  178881      41
  178863  178872  178902  178896      41  178857  178863  178872  178875       7
  178857  178863 -178872  178875      46  178857  178863 -178872  178875      29
  178857  178863 -178872  178875      47  178857  178863  178872  178902       7
  178857  178863 -178872  178902      46  178857  178863 -178872  178902      29
  178857  178863 -178872  178902      47  178857  178908  178914  178920       2
  178851  178857  178863  178872      48  178851  178857 -178863  178872      49
  178851  178857 -178863  178872      44  178851  178857 -178863  178872      50
  178851  178857  178908  178911       3  178851  178857  178908  178914      21
  178851  178857 -178908  178914      22  178851  178857 -178908  178914      23
  178851  178857 -178908  178914       6  178971  178968  178974  178980       2
  178968  178974  178980  178986       1  178968  178974 -178980  178986       4
  178968  178974 -178980  178986       5  178968  178974 -178980  178986       6
  178968  178974  178980  179025       7  178968  178974 -178980  179025       8
  178968  178974 -178980  179025       9  178968  178974 -178980  179025       6
  178944  178938  178935  178962      41  178944  178950 -178956  178962      41
  178938  178935  178962  178956      41  178938  178944 -178950  178956      41
  178935  178926  178920  178968      42  178935  178926 -178920  178968      43
  178935  178926 -178920  178968      44  178935  178926 -178920  178968      45
  178935  178938  178944  178950      41  178935  178962 -178956  178950      41
  178926  178920  178968  178971       3  178926  178920  178968  178974      11
  178926  178920 -178968  178974      12  178926  178920 -178968  178974      13
  178926  178920 -178968  178974       6  178926  178935  178938  178944      41
  178926  178935  178962  178956      41  178920  178926  178935  178938       7
  178920  178926 -178935  178938      46  178920  178926 -178935  178938      29
  178920  178926 -178935  178938      47  178920  178926  178935  178962       7
  178920  178926 -178935  178962      46  178920  178926 -178935  178962      29
  178920  178926 -178935  178962      47  178920  178968  178974  178980       2
  178914  178920  178926  178935      48  178914  178920 -178926  178935      49
  178914  178920 -178926  178935      44  178914  178920 -178926  178935      50
  178914  178920  178968  178971       3  178914  178920  178968  178974      21
  178914  178920 -178968  178974      22  178914  178920 -178968  178974      23
  178914  178920 -178968  178974       6  179028  179025  179031  179037       2
  179025  179031  179037  179043       1  179025  179031 -179037  179043       4
  179025  179031 -179037  179043       5  179025  179031 -179037  179043       6
  179025  179031  179037  179067       7  179025  179031 -179037  179067       8
  179025  179031 -179037  179067       9  179025  179031 -179037  179067       6
  179004  178986  178980  179025     103  179004  178986 -178980  179025     104
  179004  178986 -178980  179025     105  179004  178986 -178980  179025     106
  178992  178986  178980  179025      34  178992  178986 -178980  179025      35
  178992  178986 -178980  179025      36  178992  178986 -178980  179025      37
  178992  178986  179004  179013     107  178992  178986 -179004  179013     108
  178992  178986 -179004  179013     109  178992  178986 -179004  179013     110
  178986  178980  179025  179028       3  178986  178980  179025  179031      11
  178986  178980 -179025  179031      12  178986  178980 -179025  179031      13
  178986  178980 -179025  179031       6  178980  178986  179004  179013     111
  178980  178986 -179004  179013     112  178980  178986 -179004  179013     109
  178980  178986 -179004  179013     113  178980  179025  179031  179037       2
  178974  178980  178986  178992      38  178974  178980 -178986  178992      39
  178974  178980 -178986  178992      36  178974  178980 -178986  178992      40
  178974  178980  178986  179004     114  178974  178980 -178986  179004     115
  178974  178980 -178986  179004     105  178974  178980 -178986  179004     116
  178974  178980  179025  179028       3  178974  178980  179025  179031      21
  178974  178980 -179025  179031      22  178974  178980 -179025  179031      23
  178974  178980 -179025  179031       6  179070  179067  179073  179079       2
  179067  179073  179079  179085       1  179067  179073 -179079  179085       4
  179067  179073 -179079  179085       5  179067  179073 -179079  179085       6
  179067  179073  179079  179109       7  179067  179073 -179079  179109       8
  179067  179073 -179079  179109       9  179067  179073 -179079  179109       6
  179052  179043  179037  179067     153  179052  179043 -179037  179067     154
  179052  179043 -179037  179067     155  179052  179043 -179037  179067     156
  179043  179037  179067  179070       3  179043  179037  179067  179073      11
  179043  179037 -179067  179073      12  179043  179037 -179067  179073      13
  179043  179037 -179067  179073       6  179037  179043  179052  179055       7
  179037  179043  179052  179058     157  179037  179043 -179052  179058     158
  179037  179043 -179052  179058     159  179037  179043 -179052  179058     160
  179037  179067  179073  179079       2  179031  179037  179043  179052     161
  179031  179037 -179043  179052     162  179031  179037 -179043  179052     155
  179031  179037 -179043  179052     163  179031  179037  179067  179070       3
  179031  179037  179067  179073      21  179031  179037 -179067  179073      22
  179031  179037 -179067  179073      23  179031  179037 -179067  179073       6
  179112  179109  179115  179121       2  179109  179115  179121  179127       1
  179109  179115 -179121  179127       4  179109  179115 -179121  179127       5
  179109  179115 -179121  179127       6  179109  179115  179121  179142       7
  179109  179115 -179121  179142       8  179109  179115 -179121  179142       9
  179109  179115 -179121  179142       6  179103  179085  179079  179109      86
  179103  179085 -179079  179109      87  179103  179085 -179079  179109      88
  179103  179085 -179079  179109      89  179091  179085  179079  179109      34
  179091  179085 -179079  179109      35  179091  179085 -179079  179109      36
  179091  179085 -179079  179109      37  179085  179079  179109  179112       3
  179085  179079  179109  179115      11  179085  179079 -179109  179115      12
  179085  179079 -179109  179115      13  179085  179079 -179109  179115       6
  179079  179109  179115  179121       2  179073  179079  179085  179091      38
  179073  179079 -179085  179091      39  179073  179079 -179085  179091      36
  179073  179079 -179085  179091      40  179073  179079  179085  179103      99
  179073  179079 -179085  179103     100  179073  179079 -179085  179103      88
  179073  179079 -179085  179103     101  179073  179079  179109  179112       3
  179073  179079  179109  179115      21  179073  179079 -179109  179115      22
  179073  179079 -179109  179115      23  179073  179079 -179109  179115       6
  179145  179142  179148  179154       2  179142  179148  179154  179160       1
  179142  179148 -179154  179160       4  179142  179148 -179154  179160       5
  179142  179148 -179154  179160       6  179142  179148  179154  179208       7
  179142  179148 -179154  179208       8  179142  179148 -179154  179208       9
  179142  179148 -179154  179208       6  179136  179127  179121  179142     123
  179136  179127 -179121  179142     124  179136  179127 -179121  179142     125
  179136  179127 -179121  179142     126  179127  179121  179142  179145       3
  179127  179121  179142  179148      11  179127  179121 -179142  179148      12
  179127  179121 -179142  179148      13  179127  179121 -179142  179148       6
  179121  179142  179148  179154       2  179115  179121  179127  179136     131
  179115  179121 -179127  179136     132  179115  179121 -179127  179136     125
  179115  179121 -179127  179136     133  179115  179121  179142  179145       3
  179115  179121  179142  179148      21  179115  179121 -179142  179148      22
  179115  179121 -179142  179148      23  179115  179121 -179142  179148       6
  179211  179208  179214  179220       2  179208  179214  179220  179229       7
  179208  179214 -179220  179229       8  179208  179214 -179220  179229       9
  179208  179214 -179220  179229       6  179169  179160  179154  179208      10
  179169  179178  179187  179196      10  179160  179154  179208  179211       3
  179160  179154  179208  179214      11  179160  179154 -179208  179214      12
  179160  179154 -179208  179214      13  179160  179154 -179208  179214       6
  179160  179169  179178  179187      16  179160  179169 -179178  179187      17
  179160  179169 -179178  179187      18  179154  179160  179169  179178      16
  179154  179160 -179169  179178      17  179154  179160 -179169  179178      18
  179154  179208  179214  179220       2  179148  179154  179160  179169      10
  179148  179154  179208  179211       3  179148  179154  179208  179214      21
  179148  179154 -179208  179214      22  179148  179154 -179208  179214      23
  179148  179154 -179208  179214       6  179232  179229  179235  179241       2
  179229  179235  179241  179247       1  179229  179235 -179241  179247       4
  179229  179235 -179241  179247       5  179229  179235 -179241  179247       6
  179229  179235  179241  179280       7  179229  179235 -179241  179280       8
  179229  179235 -179241  179280       9  179229  179235 -179241  179280       6
  179220  179229  179235  179241       2  179214  179220  179229  179232       3
  179214  179220  179229  179235      21  179214  179220 -179229  179235      22
  179214  179220 -179229  179235      23  179214  179220 -179229  179235       6
  179283  179280  179286  179292       2  179280  179286  179292  179298       1
  179280  179286 -179292  179298       4  179280  179286 -179292  179298       5
  179280  179286 -179292  179298       6  179280  179286  179292  179346       7
  179280  179286 -179292  179346       8  179280  179286 -179292  179346       9
  179280  179286 -179292  179346       6  179256  179247  179241  179280      64
  179256  179247 -179241  179280      65  179256  179247 -179241  179280      54
  179256  179247 -179241  179280      66  179247  179241  179280  179283       3
  179247  179241  179280  179286      11  179247  179241 -179280  179286      12
  179247  179241 -179280  179286      13  179247  179241 -179280  179286       6
  179247  179256  179265  179268       7  179247  179256  179265  179271      78
  179247  179256 -179265  179271      79  179247  179256 -179265  179271      80
  179247  179256 -179265  179271      81  179241  179247  179256  179265      82
  179241  179247 -179256  179265      83  179241  179247 -179256  179265      84
  179241  179247 -179256  179265      85  179241  179280  179286  179292       2
  179235  179241  179247  179256      75  179235  179241 -179247  179256      76
  179235  179241 -179247  179256      54  179235  179241 -179247  179256      77
  179235  179241  179280  179283       3  179235  179241  179280  179286      21
  179235  179241 -179280  179286      22  179235  179241 -179280  179286      23
  179235  179241 -179280  179286       6  179349  179346  179352  179358       2
  179346  179352  179358  179364       1  179346  179352 -179358  179364       4
  179346  179352 -179358  179364       5  179346  179352 -179358  179364       6
  179346  179352  179358  179379       7  179346  179352 -179358  179379       8
  179346  179352 -179358  179379       9  179346  179352 -179358  179379       6
  179307  179298  179292  179346      10  179307  179316  179325  179334      10
  179298  179292  179346  179349       3  179298  179292  179346  179352      11
  179298  179292 -179346  179352      12  179298  179292 -179346  179352      13
  179298  179292 -179346  179352       6  179298  179307  179316  179325      16
  179298  179307 -179316  179325      17  179298  179307 -179316  179325      18
  179292  179298  179307  179316      16  179292  179298 -179307  179316      17
  179292  179298 -179307  179316      18  179292  179346  179352  179358       2
  179286  179292  179298  179307      10  179286  179292  179346  179349       3
  179286  179292  179346  179352      21  179286  179292 -179346  179352      22
  179286  179292 -179346  179352      23  179286  179292 -179346  179352       6
  179382  179379  179385  179391       2  179379  179385  179391  179397       1
  179379  179385 -179391  179397       4  179379  179385 -179391  179397       5
  179379  179385 -179391  179397       6  179379  179385  179391  179424       7
  179379  179385 -179391  179424       8  179379  179385 -179391  179424       9
  179379  179385 -179391  179424       6  179373  179364  179358  179379     164
  179373  179364 -179358  179379     165  179373  179364 -179358  179379     166
  179373  179364 -179358  179379     167  179364  179358  179379  179382       3
  179364  179358  179379  179385      11  179364  179358 -179379  179385      12
  179364  179358 -179379  179385      13  179364  179358 -179379  179385       6
  179358  179379  179385  179391       2  179352  179358  179364  179373     173
  179352  179358 -179364  179373     174  179352  179358 -179364  179373     166
  179352  179358 -179364  179373     175  179352  179358  179379  179382       3
  179352  179358  179379  179385      21  179352  179358 -179379  179385      22
  179352  179358 -179379  179385      23  179352  179358 -179379  179385       6
  179427  179424  179430  179436       2  179424  179430  179436  179442       1
  179424  179430 -179436  179442       4  179424  179430 -179436  179442       5
  179424  179430 -179436  179442       6  179424  179430  179436  179484       7
  179424  179430 -179436  179484       8  179424  179430 -179436  179484       9
  179424  179430 -179436  179484       6  179406  179397  179391  179424      64
  179406  179397 -179391  179424      65  179406  179397 -179391  179424      54
  179406  179397 -179391  179424      66  179397  179391  179424  179427       3
  179397  179391  179424  179430      11  179397  179391 -179424  179430      12
  179397  179391 -179424  179430      13  179397  179391 -179424  179430       6
  179397  179406  179415  179418     117  179397  179406 -179415  179418     118
  179397  179406  179415  179421     117  179397  179406 -179415  179421     118
  179391  179397  179406  179415     119  179391  179397 -179406  179415     120
  179391  179397 -179406  179415     121  179391  179397 -179406  179415     122
  179391  179424  179430  179436       2  179385  179391  179397  179406      75
  179385  179391 -179397  179406      76  179385  179391 -179397  179406      54
  179385  179391 -179397  179406      77  179385  179391  179424  179427       3
  179385  179391  179424  179430      21  179385  179391 -179424  179430      22
  179385  179391 -179424  179430      23  179385  179391 -179424  179430       6
  179487  179484  179490  179496       2  179484  179490  179496  179502       1
  179484  179490 -179496  179502       4  179484  179490 -179496  179502       5
  179484  179490 -179496  179502       6  179484  179490  179496  179535       7
  179484  179490 -179496  179535       8  179484  179490 -179496  179535       9
  179484  179490 -179496  179535       6  179460  179454  179451  179478      41
  179460  179466 -179472  179478      41  179454  179451  179478  179472      41
  179454  179460 -179466  179472      41  179451  179442  179436  179484      42
  179451  179442 -179436  179484      43  179451  179442 -179436  179484      44
  179451  179442 -179436  179484      45  179451  179454  179460  179466      41
  179451  179478 -179472  179466      41  179442  179436  179484  179487       3
  179442  179436  179484  179490      11  179442  179436 -179484  179490      12
  179442  179436 -179484  179490      13  179442  179436 -179484  179490       6
  179442  179451  179454  179460      41  179442  179451  179478  179472      41
  179436  179442  179451  179454       7  179436  179442 -179451  179454      46
  179436  179442 -179451  179454      29  179436  179442 -179451  179454      47
  179436  179442  179451  179478       7  179436  179442 -179451  179478      46
  179436  179442 -179451  179478      29  179436  179442 -179451  179478      47
  179436  179484  179490  179496       2  179430  179436  179442  179451      48
  179430  179436 -179442  179451      49  179430  179436 -179442  179451      44
  179430  179436 -179442  179451      50  179430  179436  179484  179487       3
  179430  179436  179484  179490      21  179430  179436 -179484  179490      22
  179430  179436 -179484  179490      23  179430  179436 -179484  179490       6
  179538  179535  179541  179547       2  179535  179541  179547  179553       1
  179535  179541 -179547  179553       4  179535  179541 -179547  179553       5
  179535  179541 -179547  179553       6  179535  179541  179547  179571       7
  179535  179541 -179547  179571       8  179535  179541 -179547  179571       9
  179535  179541 -179547  179571       6  179511  179502  179496  179535      64
  179511  179502 -179496  179535      65  179511  179502 -179496  179535      54
  179511  179502 -179496  179535      66  179502  179496  179535  179538       3
  179502  179496  179535  179541      11  179502  179496 -179535  179541      12
  179502  179496 -179535  179541      13  179502  179496 -179535  179541       6
  179502  179511  179520  179523       7  179502  179511  179520  179526      78
  179502  179511 -179520  179526      79  179502  179511 -179520  179526      80
  179502  179511 -179520  179526      81  179496  179502  179511  179520      82
  179496  179502 -179511  179520      83  179496  179502 -179511  179520      84
  179496  179502 -179511  179520      85  179496  179535  179541  179547       2
  179490  179496  179502  179511      75  179490  179496 -179502  179511      76
  179490  179496 -179502  179511      54  179490  179496 -179502  179511      77
  179490  179496  179535  179538       3  179490  179496  179535  179541      21
  179490  179496 -179535  179541      22  179490  179496 -179535  179541      23
  179490  179496 -179535  179541       6  179574  179571  179577  179583       2
  179571  179577  179583  179589       1  179571  179577 -179583  179589       4
  179571  179577 -179583  179589       5  179571  179577 -179583  179589       6
  179571  179577  179583  179601       7  179571  179577 -179583  179601       8
  179571  179577 -179583  179601       9  179571  179577 -179583  179601       6
  179562  179553  179547  179571      24  179562  179553 -179547  179571      25
  179562  179553 -179547  179571      26  179562  179553 -179547  179571      27
  179553  179547  179571  179574       3  179553  179547  179571  179577      11
  179553  179547 -179571  179577      12  179553  179547 -179571  179577      13
  179553  179547 -179571  179577       6  179547  179553  179562  179565       7
  179547  179553 -179562  179565      28  179547  179553 -179562  179565      29
  179547  179553 -179562  179565      30  179547  179553  179562  179568       7
  179547  179553 -179562  179568      28  179547  179553 -179562  179568      29
  179547  179553 -179562  179568      30  179547  179571  179577  179583       2
  179541  179547  179553  179562      31  179541  179547 -179553  179562      32
  179541  179547 -179553  179562      26  179541  179547 -179553  179562      33
  179541  179547  179571  179574       3  179541  179547  179571  179577      21
  179541  179547 -179571  179577      22  179541  179547 -179571  179577      23
  179541  179547 -179571  179577       6  179604  179601  179607  179613       2
  179601  179607  179613  179619       1  179601  179607 -179613  179619       4
  179601  179607 -179613  179619       5  179601  179607 -179613  179619       6
  179601  179607  179613  179664       7  179601  179607 -179613  179664       8
  179601  179607 -179613  179664       9  179601  179607 -179613  179664       6
  179589  179583  179601  179604       3  179589  179583  179601  179607      11
  179589  179583 -179601  179607      12  179589  179583 -179601  179607      13
  179589  179583 -179601  179607       6  179583  179601  179607  179613       2
  179577  179583  179601  179604       3  179577  179583  179601  179607      21
  179577  179583 -179601  179607      22  179577  179583 -179601  179607      23
  179577  179583 -179601  179607       6  179667  179664  179670  179676       2
  179664  179670  179676  179682       1  179664  179670 -179676  179682       4
  179664  179670 -179676  179682       5  179664  179670 -179676  179682       6
  179664  179670  179676  179712       7  179664  179670 -179676  179712       8
  179664  179670 -179676  179712       9  179664  179670 -179676  179712       6
  179646  179643  179652  179658      41  179637  179631  179628  179658      41
  179637  179643 -179652  179658      41  179631  179628  179658  179652      41
  179631  179637  179643  179646      41  179631  179637 -179643  179652      41
  179628  179619  179613  179664      42  179628  179619 -179613  179664      43
  179628  179619 -179613  179664      44  179628  179619 -179613  179664      45
  179628  179631  179637  179643      41  179628  179658 -179652  179643      41
  179619  179613  179664  179667       3  179619  179613  179664  179670      11
  179619  179613 -179664  179670      12  179619  179613 -179664  179670      13
  179619  179613 -179664  179670       6  179619  179628  179631  179637      41
  179619  179628  179658  179652      41  179613  179619  179628  179631       7
  179613  179619 -179628  179631      46  179613  179619 -179628  179631      29
  179613  179619 -179628  179631      47  179613  179619  179628  179658       7
  179613  179619 -179628  179658      46  179613  179619 -179628  179658      29
  179613  179619 -179628  179658      47  179613  179664  179670  179676       2
  179607  179613  179619  179628      48  179607  179613 -179619  179628      49
  179607  179613 -179619  179628      44  179607  179613 -179619  179628      50
  179607  179613  179664  179667       3  179607  179613  179664  179670      21
  179607  179613 -179664  179670      22  179607  179613 -179664  179670      23
  179607  179613 -179664  179670       6  179715  179712  179718  179724       2
  179712  179718  179724  179730       1  179712  179718 -179724  179730       4
  179712  179718 -179724  179730       5  179712  179718 -179724  179730       6
  179712  179718  179724  179769       7  179712  179718 -179724  179769       8
  179712  179718 -179724  179769       9  179712  179718 -179724  179769       6
  179700  179682  179676  179712      34  179700  179682 -179676  179712      35
  179700  179682 -179676  179712      36  179700  179682 -179676  179712      37
  179688  179682  179676  179712      34  179688  179682 -179676  179712      35
  179688  179682 -179676  179712      36  179688  179682 -179676  179712      37
  179682  179676  179712  179715       3  179682  179676  179712  179718      11
  179682  179676 -179712  179718      12  179682  179676 -179712  179718      13
  179682  179676 -179712  179718       6  179676  179712  179718  179724       2
  179670  179676  179682  179688      38  179670  179676 -179682  179688      39
  179670  179676 -179682  179688      36  179670  179676 -179682  179688      40
  179670  179676  179682  179700      38  179670  179676 -179682  179700      39
  179670  179676 -179682  179700      36  179670  179676 -179682  179700      40
  179670  179676  179712  179715       3  179670  179676  179712  179718      21
  179670  179676 -179712  179718      22  179670  179676 -179712  179718      23
  179670  179676 -179712  179718       6  179772  179769  179775  179781       2
  179769  179775  179781  179787       1  179769  179775 -179781  179787       4
  179769  179775 -179781  179787       5  179769  179775 -179781  179787       6
  179769  179775  179781  179826       7  179769  179775 -179781  179826       8
  179769  179775 -179781  179826       9  179769  179775 -179781  179826       6
  179739  179730  179724  179769      52  179739  179730 -179724  179769      53
  179739  179730 -179724  179769      54  179739  179730 -179724  179769      55
  179730  179724  179769  179772       3  179730  179724  179769  179775      11
  179730  179724 -179769  179775      12  179730  179724 -179769  179775      13
  179730  179724 -179769  179775       6  179724  179730  179739  179745      56
  179724  179730 -179739  179745      57  179724  179730 -179739  179745      58
  179724  179730 -179739  179745      59  179724  179730  179739  179757      56
  179724  179730 -179739  179757      57  179724  179730 -179739  179757      58
  179724  179730 -179739  179757      59  179724  179769  179775  179781       2
  179718  179724  179730  179739      60  179718  179724 -179730  179739      61
  179718  179724 -179730  179739      54  179718  179724 -179730  179739      62
  179718  179724  179769  179772       3  179718  179724  179769  179775      21
  179718  179724 -179769  179775      22  179718  179724 -179769  179775      23
  179718  179724 -179769  179775       6  179829  179826  179832  179838       2
  179826  179832  179838  179844       1  179826  179832 -179838  179844       4
  179826  179832 -179838  179844       5  179826  179832 -179838  179844       6
  179826  179832  179838  179859       7  179826  179832 -179838  179859       8
  179826  179832 -179838  179859       9  179826  179832 -179838  179859       6
  179796  179787  179781  179826      52  179796  179787 -179781  179826      53
  179796  179787 -179781  179826      54  179796  179787 -179781  179826      55
  179787  179781  179826  179829       3  179787  179781  179826  179832      11
  179787  179781 -179826  179832      12  179787  179781 -179826  179832      13
  179787  179781 -179826  179832       6  179781  179787  179796  179802      56
  179781  179787 -179796  179802      57  179781  179787 -179796  179802      58
  179781  179787 -179796  179802      59  179781  179787  179796  179814      56
  179781  179787 -179796  179814      57  179781  179787 -179796  179814      58
  179781  179787 -179796  179814      59  179781  179826  179832  179838       2
  179775  179781  179787  179796      60  179775  179781 -179787  179796      61
  179775  179781 -179787  179796      54  179775  179781 -179787  179796      62
  179775  179781  179826  179829       3  179775  179781  179826  179832      21
  179775  179781 -179826  179832      22  179775  179781 -179826  179832      23
  179775  179781 -179826  179832       6  179862  179859  179865  179871       2
  179859  179865  179871  179877       1  179859  179865 -179871  179877       4
  179859  179865 -179871  179877       5  179859  179865 -179871  179877       6
  179859  179865  179871  179904       7  179859  179865 -179871  179904       8
  179859  179865 -179871  179904       9  179859  179865 -179871  179904       6
  179853  179844  179838  179859     123  179853  179844 -179838  179859     124
  179853  179844 -179838  179859     125  179853  179844 -179838  179859     126
  179844  179838  179859  179862       3  179844  179838  179859  179865      11
  179844  179838 -179859  179865      12  179844  179838 -179859  179865      13
  179844  179838 -179859  179865       6  179838  179859  179865  179871       2
  179832  179838  179844  179853     131  179832  179838 -179844  179853     132
  179832  179838 -179844  179853     125  179832  179838 -179844  179853     133
  179832  179838  179859  179862       3  179832  179838  179859  179865      21
  179832  179838 -179859  179865      22  179832  179838 -179859  179865      23
  179832  179838 -179859  179865       6  179907  179904  179910  179916       2
  179904  179910  179916  179922       1  179904  179910 -179916  179922       4
  179904  179910 -179916  179922       5  179904  179910 -179916  179922       6
  179904  179910  179916  179970       7  179904  179910 -179916  179970       8
  179904  179910 -179916  179970       9  179904  179910 -179916  179970       6
  179886  179877  179871  179904      64  179886  179877 -179871  179904      65
  179886  179877 -179871  179904      54  179886  179877 -179871  179904      66
  179877  179871  179904  179907       3  179877  179871  179904  179910      11
  179877  179871 -179904  179910      12  179877  179871 -179904  179910      13
  179877  179871 -179904  179910       6  179877  179886  179895  179898     117
  179877  179886 -179895  179898     118  179877  179886  179895  179901     117
  179877  179886 -179895  179901     118  179871  179877  179886  179895     119
  179871  179877 -179886  179895     120  179871  179877 -179886  179895     121
  179871  179877 -179886  179895     122  179871  179904  179910  179916       2
  179865  179871  179877  179886      75  179865  179871 -179877  179886      76
  179865  179871 -179877  179886      54  179865  179871 -179877  179886      77
  179865  179871  179904  179907       3  179865  179871  179904  179910      21
  179865  179871 -179904  179910      22  179865  179871 -179904  179910      23
  179865  179871 -179904  179910       6  179973  179970  179976  179982       2
  179970  179976  179982  179988       1  179970  179976 -179982  179988       4
  179970  179976 -179982  179988       5  179970  179976 -179982  179988       6
  179970  179976  179982  180036       7  179970  179976 -179982  180036       8
  179970  179976 -179982  180036       9  179970  179976 -179982  180036       6
  179931  179922  179916  179970      10  179931  179940  179949  179958      10
  179922  179916  179970  179973       3  179922  179916  179970  179976      11
  179922  179916 -179970  179976      12  179922  179916 -179970  179976      13
  179922  179916 -179970  179976       6  179922  179931  179940  179949      16
  179922  179931 -179940  179949      17  179922  179931 -179940  179949      18
  179916  179922  179931  179940      16  179916  179922 -179931  179940      17
  179916  179922 -179931  179940      18  179916  179970  179976  179982       2
  179910  179916  179922  179931      10  179910  179916  179970  179973       3
  179910  179916  179970  179976      21  179910  179916 -179970  179976      22
  179910  179916 -179970  179976      23  179910  179916 -179970  179976       6
  180039  180036  180042  180048       2  180036  180042  180048  180054       1
  180036  180042 -180048  180054       4  180036  180042 -180048  180054       5
  180036  180042 -180048  180054       6  180036  180042  180048  180093       7
  180036  180042 -180048  180093       8  180036  180042 -180048  180093       9
  180036  180042 -180048  180093       6  179997  179988  179982  180036      10
  179997  180006  180015  180024      10  179988  179982  180036  180039       3
  179988  179982  180036  180042      11  179988  179982 -180036  180042      12
  179988  179982 -180036  180042      13  179988  179982 -180036  180042       6
  179988  179997  180006  180015      16  179988  179997 -180006  180015      17
  179988  179997 -180006  180015      18  179982  179988  179997  180006      16
  179982  179988 -179997  180006      17  179982  179988 -179997  180006      18
  179982  180036  180042  180048       2  179976  179982  179988  179997      10
  179976  179982  180036  180039       3  179976  179982  180036  180042      21
  179976  179982 -180036  180042      22  179976  179982 -180036  180042      23
  179976  179982 -180036  180042       6  180096  180093  180099  180105       2
  180093  180099  180105  180111       1  180093  180099 -180105  180111       4
  180093  180099 -180105  180111       5  180093  180099 -180105  180111       6
  180093  180099  180105  180126       7  180093  180099 -180105  180126       8
  180093  180099 -180105  180126       9  180093  180099 -180105  180126       6
  180072  180054  180048  180093     103  180072  180054 -180048  180093     104
  180072  180054 -180048  180093     105  180072  180054 -180048  180093     106
  180060  180054  180048  180093      34  180060  180054 -180048  180093      35
  180060  180054 -180048  180093      36  180060  180054 -180048  180093      37
  180060  180054  180072  180081     107  180060  180054 -180072  180081     108
  180060  180054 -180072  180081     109  180060  180054 -180072  180081     110
  180054  180048  180093  180096       3  180054  180048  180093  180099      11
  180054  180048 -180093  180099      12  180054  180048 -180093  180099      13
  180054  180048 -180093  180099       6  180048  180054  180072  180081     111
  180048  180054 -180072  180081     112  180048  180054 -180072  180081     109
  180048  180054 -180072  180081     113  180048  180093  180099  180105       2
  180042  180048  180054  180060      38  180042  180048 -180054  180060      39
  180042  180048 -180054  180060      36  180042  180048 -180054  180060      40
  180042  180048  180054  180072     114  180042  180048 -180054  180072     115
  180042  180048 -180054  180072     105  180042  180048 -180054  180072     116
  180042  180048  180093  180096       3  180042  180048  180093  180099      21
  180042  180048 -180093  180099      22  180042  180048 -180093  180099      23
  180042  180048 -180093  180099       6  180129  180126  180132  180138       2
  180126  180132  180138  180144       1  180126  180132 -180138  180144       4
  180126  180132 -180138  180144       5  180126  180132 -180138  180144       6
  180126  180132  180138  180159       7  180126  180132 -180138  180159       8
  180126  180132 -180138  180159       9  180126  180132 -180138  180159       6
  180120  180111  180105  180126     123  180120  180111 -180105  180126     124
  180120  180111 -180105  180126     125  180120  180111 -180105  180126     126
  180111  180105  180126  180129       3  180111  180105  180126  180132      11
  180111  180105 -180126  180132      12  180111  180105 -180126  180132      13
  180111  180105 -180126  180132       6  180105  180126  180132  180138       2
  180099  180105  180111  180120     131  180099  180105 -180111  180120     132
  180099  180105 -180111  180120     125  180099  180105 -180111  180120     133
  180099  180105  180126  180129       3  180099  180105  180126  180132      21
  180099  180105 -180126  180132      22  180099  180105 -180126  180132      23
  180099  180105 -180126  180132       6  180162  180159  180165  180171       2
  180159  180165  180171  180177       1  180159  180165 -180171  180177       4
  180159  180165 -180171  180177       5  180159  180165 -180171  180177       6
  180159  180165  180171  180216       7  180159  180165 -180171  180216       8
  180159  180165 -180171  180216       9  180159  180165 -180171  180216       6
  180153  180144  180138  180159     123  180153  180144 -180138  180159     124
  180153  180144 -180138  180159     125  180153  180144 -180138  180159     126
  180144  180138  180159  180162       3  180144  180138  180159  180165      11
  180144  180138 -180159  180165      12  180144  180138 -180159  180165      13
  180144  180138 -180159  180165       6  180138  180159  180165  180171       2
  180132  180138  180144  180153     131  180132  180138 -180144  180153     132
  180132  180138 -180144  180153     125  180132  180138 -180144  180153     133
  180132  180138  180159  180162       3  180132  180138  180159  180165      21
  180132  180138 -180159  180165      22  180132  180138 -180159  180165      23
  180132  180138 -180159  180165       6  180219  180216  180222  180228       2
  180216  180222  180228  180234       1  180216  180222 -180228  180234       4
  180216  180222 -180228  180234       5  180216  180222 -180228  180234       6
  180216  180222  180228  180267       7  180216  180222 -180228  180267       8
  180216  180222 -180228  180267       9  180216  180222 -180228  180267       6
  180195  180177  180171  180216     103  180195  180177 -180171  180216     104
  180195  180177 -180171  180216     105  180195  180177 -180171  180216     106
  180183  180177  180171  180216      34  180183  180177 -180171  180216      35
  180183  180177 -180171  180216      36  180183  180177 -180171  180216      37
  180183  180177  180195  180204     107  180183  180177 -180195  180204     108
  180183  180177 -180195  180204     109  180183  180177 -180195  180204     110
  180177  180171  180216  180219       3  180177  180171  180216  180222      11
  180177  180171 -180216  180222      12  180177  180171 -180216  180222      13
  180177  180171 -180216  180222       6  180171  180177  180195  180204     111
  180171  180177 -180195  180204     112  180171  180177 -180195  180204     109
  180171  180177 -180195  180204     113  180171  180216  180222  180228       2
  180165  180171  180177  180183      38  180165  180171 -180177  180183      39
  180165  180171 -180177  180183      36  180165  180171 -180177  180183      40
  180165  180171  180177  180195     114  180165  180171 -180177  180195     115
  180165  180171 -180177  180195     105  180165  180171 -180177  180195     116
  180165  180171  180216  180219       3  180165  180171  180216  180222      21
  180165  180171 -180216  180222      22  180165  180171 -180216  180222      23
  180165  180171 -180216  180222       6  180270  180267  180273  180279       2
  180267  180273  180279  180285       1  180267  180273 -180279  180285       4
  180267  180273 -180279  180285       5  180267  180273 -180279  180285       6
  180267  180273  180279  180300       7  180267  180273 -180279  180300       8
  180267  180273 -180279  180300       9  180267  180273 -180279  180300       6
  180243  180234  180228  180267      64  180243  180234 -180228  180267      65
  180243  180234 -180228  180267      54  180243  180234 -180228  180267      66
  180234  180228  180267  180270       3  180234  180228  180267  180273      11
  180234  180228 -180267  180273      12  180234  180228 -180267  180273      13
  180234  180228 -180267  180273       6  180234  180243  180252  180255       7
  180234  180243  180252  180258      78  180234  180243 -180252  180258      79
  180234  180243 -180252  180258      80  180234  180243 -180252  180258      81
  180228  180234  180243  180252      82  180228  180234 -180243  180252      83
  180228  180234 -180243  180252      84  180228  180234 -180243  180252      85
  180228  180267  180273  180279       2  180222  180228  180234  180243      75
  180222  180228 -180234  180243      76  180222  180228 -180234  180243      54
  180222  180228 -180234  180243      77  180222  180228  180267  180270       3
  180222  180228  180267  180273      21  180222  180228 -180267  180273      22
  180222  180228 -180267  180273      23  180222  180228 -180267  180273       6
  180303  180300  180306  180312       2  180300  180306  180312  180318       1
  180300  180306 -180312  180318       4  180300  180306 -180312  180318       5
  180300  180306 -180312  180318       6  180300  180306  180312  180357       7
  180300  180306 -180312  180357       8  180300  180306 -180312  180357       9
  180300  180306 -180312  180357       6  180294  180285  180279  180300     123
  180294  180285 -180279  180300     124  180294  180285 -180279  180300     125
  180294  180285 -180279  180300     126  180285  180279  180300  180303       3
  180285  180279  180300  180306      11  180285  180279 -180300  180306      12
  180285  180279 -180300  180306      13  180285  180279 -180300  180306       6
  180279  180300  180306  180312       2  180273  180279  180285  180294     131
  180273  180279 -180285  180294     132  180273  180279 -180285  180294     125
  180273  180279 -180285  180294     133  180273  180279  180300  180303       3
  180273  180279  180300  180306      21  180273  180279 -180300  180306      22
  180273  180279 -180300  180306      23  180273  180279 -180300  180306       6
  180360  180357  180363  180369       2  180357  180363  180369  180375       1
  180357  180363 -180369  180375       4  180357  180363 -180369  180375       5
  180357  180363 -180369  180375       6  180357  180363  180369  180405       7
  180357  180363 -180369  180405       8  180357  180363 -180369  180405       9
  180357  180363 -180369  180405       6  180336  180318  180312  180357     103
  180336  180318 -180312  180357     104  180336  180318 -180312  180357     105
  180336  180318 -180312  180357     106  180324  180318  180312  180357      34
  180324  180318 -180312  180357      35  180324  180318 -180312  180357      36
  180324  180318 -180312  180357      37  180324  180318  180336  180345     107
  180324  180318 -180336  180345     108  180324  180318 -180336  180345     109
  180324  180318 -180336  180345     110  180318  180312  180357  180360       3
  180318  180312  180357  180363      11  180318  180312 -180357  180363      12
  180318  180312 -180357  180363      13  180318  180312 -180357  180363       6
  180312  180318  180336  180345     111  180312  180318 -180336  180345     112
  180312  180318 -180336  180345     109  180312  180318 -180336  180345     113
  180312  180357  180363  180369       2  180306  180312  180318  180324      38
  180306  180312 -180318  180324      39  180306  180312 -180318  180324      36
  180306  180312 -180318  180324      40  180306  180312  180318  180336     114
  180306  180312 -180318  180336     115  180306  180312 -180318  180336     105
  180306  180312 -180318  180336     116  180306  180312  180357  180360       3
  180306  180312  180357  180363      21  180306  180312 -180357  180363      22
  180306  180312 -180357  180363      23  180306  180312 -180357  180363       6
  180408  180405  180411  180414       2  180408  180405  180411  180441       2
  180405  180411  180414  180423       1  180405  180411 -180414  180423     102
  180405  180411 -180414  180423      13  180405  180411 -180414  180423       6
  180405  180411  180441  180432       1  180405  180411 -180441  180432       4
  180405  180411 -180441  180432       5  180405  180411 -180441  180432       6
  180405  180411  180441  180447       7  180405  180411 -180441  180447       8
  180405  180411 -180441  180447       9  180405  180411 -180441  180447       6
  180393  180375  180369  180405      34  180393  180375 -180369  180405      35
  180393  180375 -180369  180405      36  180393  180375 -180369  180405      37
  180381  180375  180369  180405      34  180381  180375 -180369  180405      35
  180381  180375 -180369  180405      36  180381  180375 -180369  180405      37
  180375  180369  180405  180408       3  180375  180369  180405  180411      11
  180375  180369 -180405  180411      12  180375  180369 -180405  180411      13
  180375  180369 -180405  180411       6  180369  180405  180411  180414       2
  180369  180405  180411  180441       2  180363  180369  180375  180381      38
  180363  180369 -180375  180381      39  180363  180369 -180375  180381      36
  180363  180369 -180375  180381      40  180363  180369  180375  180393      38
  180363  180369 -180375  180393      39  180363  180369 -180375  180393      36
  180363  180369 -180375  180393      40  180363  180369  180405  180408       3
  180363  180369  180405  180411      21  180363  180369 -180405  180411      22
  180363  180369 -180405  180411      23  180363  180369 -180405  180411       6
  180450  180447  180453  180459       2  180447  180453  180459  180465       1
  180447  180453 -180459  180465       4  180447  180453 -180459  180465       5
  180447  180453 -180459  180465       6  180447  180453  180459  180477       7
  180447  180453 -180459  180477       8  180447  180453 -180459  180477       9
  180447  180453 -180459  180477       6  180441  180447  180453  180459       2
  180432  180441  180447  180450       3  180432  180441  180447  180453      11
  180432  180441 -180447  180453      12  180432  180441 -180447  180453      13
  180432  180441 -180447  180453       6  180423  180414 -180411  180441       3
  180423  180432  180441  180447      10  180414  180411 -180441  180432       3
  180414  180411  180441  180447       3  180414  180423 -180432  180441      16
  180414  180423 -180432  180441      17  180414  180423 -180432  180441      18
  180411  180414 -180423  180432      10  180411  180441 -180432  180423      10
  180411  180441  180447  180450       3  180411  180441  180447  180453      21
  180411  180441 -180447  180453      22  180411  180441 -180447  180453      23
  180411  180441 -180447  180453       6  180480  180477  180483  180489       2
  180477  180483  180489  180495       1  180477  180483 -180489  180495       4
  180477  180483 -180489  180495       5  180477  180483 -180489  180495       6
  180477  180483  180489  180534       7  180477  180483 -180489  180534       8
  180477  180483 -180489  180534       9  180477  180483 -180489  180534       6
  180465  180459  180477  180480       3  180465  180459  180477  180483      11
  180465  180459 -180477  180483      12  180465  180459 -180477  180483      13
  180465  180459 -180477  180483       6  180459  180477  180483  180489       2
  180453  180459  180477  180480       3  180453  180459  180477  180483      21
  180453  180459 -180477  180483      22  180453  180459 -180477  180483      23
  180453  180459 -180477  180483       6  180537  180534  180540  180546       2
  180534  180540  180546  180552       1  180534  180540 -180546  180552       4
  180534  180540 -180546  180552       5  180534  180540 -180546  180552       6
  180534  180540  180546  180579       7  180534  180540 -180546  180579       8
  180534  180540 -180546  180579       9  180534  180540 -180546  180579       6
  180504  180495  180489  180534      52  180504  180495 -180489  180534      53
  180504  180495 -180489  180534      54  180504  180495 -180489  180534      55
  180495  180489  180534  180537       3  180495  180489  180534  180540      11
  180495  180489 -180534  180540      12  180495  180489 -180534  180540      13
  180495  180489 -180534  180540       6  180489  180495  180504  180510      56
  180489  180495 -180504  180510      57  180489  180495 -180504  180510      58
  180489  180495 -180504  180510      59  180489  180495  180504  180522      56
  180489  180495 -180504  180522      57  180489  180495 -180504  180522      58
  180489  180495 -180504  180522      59  180489  180534  180540  180546       2
  180483  180489  180495  180504      60  180483  180489 -180495  180504      61
  180483  180489 -180495  180504      54  180483  180489 -180495  180504      62
  180483  180489  180534  180537       3  180483  180489  180534  180540      21
  180483  180489 -180534  180540      22  180483  180489 -180534  180540      23
  180483  180489 -180534  180540       6  180582  180579  180585  180591       2
  180579  180585  180591  180597       1  180579  180585 -180591  180597       4
  180579  180585 -180591  180597       5  180579  180585 -180591  180597       6
  180579  180585  180591  180636       7  180579  180585 -180591  180636       8
  180579  180585 -180591  180636       9  180579  180585 -180591  180636       6
  180561  180552  180546  180579      64  180561  180552 -180546  180579      65
  180561  180552 -180546  180579      54  180561  180552 -180546  180579      66
  180552  180546  180579  180582       3  180552  180546  180579  180585      11
  180552  180546 -180579  180585      12  180552  180546 -180579  180585      13
  180552  180546 -180579  180585       6  180552  180561  180570  180573     117
  180552  180561 -180570  180573     118  180552  180561  180570  180576     117
  180552  180561 -180570  180576     118  180546  180552  180561  180570     119
  180546  180552 -180561  180570     120  180546  180552 -180561  180570     121
  180546  180552 -180561  180570     122  180546  180579  180585  180591       2
  180540  180546  180552  180561      75  180540  180546 -180552  180561      76
  180540  180546 -180552  180561      54  180540  180546 -180552  180561      77
  180540  180546  180579  180582       3  180540  180546  180579  180585      21
  180540  180546 -180579  180585      22  180540  180546 -180579  180585      23
  180540  180546 -180579  180585       6  180639  180636  180642  180648       2
  180636  180642  180648  180654       1  180636  180642 -180648  180654       4
  180636  180642 -180648  180654       5  180636  180642 -180648  180654       6
  180636  180642  180648  180666       7  180636  180642 -180648  180666       8
  180636  180642 -180648  180666       9  180636  180642 -180648  180666       6
  180615  180597  180591  180636     103  180615  180597 -180591  180636     104
  180615  180597 -180591  180636     105  180615  180597 -180591  180636     106
  180603  180597  180591  180636      34  180603  180597 -180591  180636      35
  180603  180597 -180591  180636      36  180603  180597 -180591  180636      37
  180603  180597  180615  180624     107  180603  180597 -180615  180624     108
  180603  180597 -180615  180624     109  180603  180597 -180615  180624     110
  180597  180591  180636  180639       3  180597  180591  180636  180642      11
  180597  180591 -180636  180642      12  180597  180591 -180636  180642      13
  180597  180591 -180636  180642       6  180591  180597  180615  180624     111
  180591  180597 -180615  180624     112  180591  180597 -180615  180624     109
  180591  180597 -180615  180624     113  180591  180636  180642  180648       2
  180585  180591  180597  180603      38  180585  180591 -180597  180603      39
  180585  180591 -180597  180603      36  180585  180591 -180597  180603      40
  180585  180591  180597  180615     114  180585  180591 -180597  180615     115
  180585  180591 -180597  180615     105  180585  180591 -180597  180615     116
  180585  180591  180636  180639       3  180585  180591  180636  180642      21
  180585  180591 -180636  180642      22  180585  180591 -180636  180642      23
  180585  180591 -180636  180642       6  180669  180666  180672  180678       2
  180666  180672  180678  180684       1  180666  180672 -180678  180684       4
  180666  180672 -180678  180684       5  180666  180672 -180678  180684       6
  180666  180672  180678  180708       7  180666  180672 -180678  180708       8
  180666  180672 -180678  180708       9  180666  180672 -180678  180708       6
  180654  180648  180666  180669       3  180654  180648  180666  180672      11
  180654  180648 -180666  180672      12  180654  180648 -180666  180672      13
  180654  180648 -180666  180672       6  180648  180666  180672  180678       2
  180642  180648  180666  180669       3  180642  180648  180666  180672      21
  180642  180648 -180666  180672      22  180642  180648 -180666  180672      23
  180642  180648 -180666  180672       6  180711  180708  180714  180720       2
  180708  180714  180720  180726       1  180708  180714 -180720  180726       4
  180708  180714 -180720  180726       5  180708  180714 -180720  180726       6
  180708  180714  180720  180738       7  180708  180714 -180720  180738       8
  180708  180714 -180720  180738       9  180708  180714 -180720  180738       6
  180693  180684  180678  180708     153  180693  180684 -180678  180708     154
  180693  180684 -180678  180708     155  180693  180684 -180678  180708     156
  180684  180678  180708  180711       3  180684  180678  180708  180714      11
  180684  180678 -180708  180714      12  180684  180678 -180708  180714      13
  180684  180678 -180708  180714       6  180678  180684  180693  180696       7
  180678  180684  180693  180699     157  180678  180684 -180693  180699     158
  180678  180684 -180693  180699     159  180678  180684 -180693  180699     160
  180678  180708  180714  180720       2  180672  180678  180684  180693     161
  180672  180678 -180684  180693     162  180672  180678 -180684  180693     155
  180672  180678 -180684  180693     163  180672  180678  180708  180711       3
  180672  180678  180708  180714      21  180672  180678 -180708  180714      22
  180672  180678 -180708  180714      23  180672  180678 -180708  180714       6
  180741  180738  180744  180750       2  180738  180744  180750  180756       1
  180738  180744 -180750  180756       4  180738  180744 -180750  180756       5
  180738  180744 -180750  180756       6  180738  180744  180750  180789       7
  180738  180744 -180750  180789       8  180738  180744 -180750  180789       9
  180738  180744 -180750  180789       6  180726  180720  180738  180741       3
  180726  180720  180738  180744      11  180726  180720 -180738  180744      12
  180726  180720 -180738  180744      13  180726  180720 -180738  180744       6
  180720  180738  180744  180750       2  180714  180720  180738  180741       3
  180714  180720  180738  180744      21  180714  180720 -180738  180744      22
  180714  180720 -180738  180744      23  180714  180720 -180738  180744       6
  180792  180789  180795  180801       2  180789  180795  180801  180807       1
  180789  180795 -180801  180807       4  180789  180795 -180801  180807       5
  180789  180795 -180801  180807       6  180789  180795  180801  180861       7
  180789  180795 -180801  180861       8  180789  180795 -180801  180861       9
  180789  180795 -180801  180861       6  180771  180768 -180765  180783      51
  180768  180765 -180783  180777     177  180768  180771 -180777  180783     176
  180765  180756  180750  180789     178  180765  180756 -180750  180789     179
  180765  180756 -180750  180789     180  180765  180756 -180750  180789     181
  180765  180768 -180771  180777     182  180765  180783 -180777  180771     138
  180756  180750  180789  180792       3  180756  180750  180789  180795      11
  180756  180750 -180789  180795      12  180756  180750 -180789  180795      13
  180756  180750 -180789  180795       6  180756  180765  180768  180771      51
  180756  180765  180783  180777     177  180750  180756  180765  180768     183
  180750  180756 -180765  180768     184  180750  180756 -180765  180768     185
  180750  180756 -180765  180768     186  180750  180756  180765  180783       3
  180750  180789  180795  180801       2  180744  180750  180756  180765     187
  180744  180750 -180756  180765     188  180744  180750 -180756  180765     180
  180744  180750 -180756  180765      33  180744  180750  180789  180792       3
  180744  180750  180789  180795      21  180744  180750 -180789  180795      22
  180744  180750 -180789  180795      23  180744  180750 -180789  180795       6
  180864  180861  180867  180873       2  180861  180867  180873  180879       1
  180861  180867 -180873  180879       4  180861  180867 -180873  180879       5
  180861  180867 -180873  180879       6  180861  180867  180873  180927       7
  180861  180867 -180873  180927       8  180861  180867 -180873  180927       9
  180861  180867 -180873  180927       6  180825  180834  180840  180843      51
  180825  180834 -180840  180843       6  180825  180834  180840  180852      51
  180825  180834 -180840  180852       6  180816  180807  180801  180861      10
  180816  180825  180834  180840       7  180816  180825 -180834  180840      29
  180807  180801  180861  180864       3  180807  180801  180861  180867      11
  180807  180801 -180861  180867      12  180807  180801 -180861  180867      13
  180807  180801 -180861  180867       6  180807  180816  180825  180834      10
  180801  180807  180816  180825      16  180801  180807 -180816  180825      17
  180801  180807 -180816  180825      18  180801  180861  180867  180873       2
  180795  180801  180807  180816      10  180795  180801  180861  180864       3
  180795  180801  180861  180867      21  180795  180801 -180861  180867      22
  180795  180801 -180861  180867      23  180795  180801 -180861  180867       6
  180930  180927  180933  180936       2  180930  180927  180933  180963       2
  180927  180933  180936  180945       1  180927  180933 -180936  180945     102
  180927  180933 -180936  180945      13  180927  180933 -180936  180945       6
  180927  180933  180963  180954       1  180927  180933 -180963  180954       4
  180927  180933 -180963  180954       5  180927  180933 -180963  180954       6
  180927  180933  180963  180969       7  180927  180933 -180963  180969       8
  180927  180933 -180963  180969       9  180927  180933 -180963  180969       6
  180888  180879  180873  180927      10  180888  180897  180906  180915      10
  180879  180873  180927  180930       3  180879  180873  180927  180933      11
  180879  180873 -180927  180933      12  180879  180873 -180927  180933      13
  180879  180873 -180927  180933       6  180879  180888  180897  180906      16
  180879  180888 -180897  180906      17  180879  180888 -180897  180906      18
  180873  180879  180888  180897      16  180873  180879 -180888  180897      17
  180873  180879 -180888  180897      18  180873  180927  180933  180936       2
  180873  180927  180933  180963       2  180867  180873  180879  180888      10
  180867  180873  180927  180930       3  180867  180873  180927  180933      21
  180867  180873 -180927  180933      22  180867  180873 -180927  180933      23
  180867  180873 -180927  180933       6  180972  180969  180975  180981       2
  180969  180975  180981  180987       1  180969  180975 -180981  180987       4
  180969  180975 -180981  180987       5  180969  180975 -180981  180987       6
  180969  180975  180981  181026       7  180969  180975 -180981  181026       8
  180969  180975 -180981  181026       9  180969  180975 -180981  181026       6
  180963  180969  180975  180981       2  180954  180963  180969  180972       3
  180954  180963  180969  180975      11  180954  180963 -180969  180975      12
  180954  180963 -180969  180975      13  180954  180963 -180969  180975       6
  180945  180936 -180933  180963       3  180945  180954  180963  180969      10
  180936  180933 -180963  180954       3  180936  180933  180963  180969       3
  180936  180945 -180954  180963      16  180936  180945 -180954  180963      17
  180936  180945 -180954  180963      18  180933  180936 -180945  180954      10
  180933  180963 -180954  180945      10  180933  180963  180969  180972       3
  180933  180963  180969  180975      21  180933  180963 -180969  180975      22
  180933  180963 -180969  180975      23  180933  180963 -180969  180975       6
  181029  181026  181032  181038       2  181026  181032  181038  181044       1
  181026  181032 -181038  181044       4  181026  181032 -181038  181044       5
  181026  181032 -181038  181044       6  181026  181032  181038  181074       7
  181026  181032 -181038  181074       8  181026  181032 -181038  181074       9
  181026  181032 -181038  181074       6  180996  180987  180981  181026      52
  180996  180987 -180981  181026      53  180996  180987 -180981  181026      54
  180996  180987 -180981  181026      55  180987  180981  181026  181029       3
  180987  180981  181026  181032      11  180987  180981 -181026  181032      12
  180987  180981 -181026  181032      13  180987  180981 -181026  181032       6
  180981  180987  180996  181002      56  180981  180987 -180996  181002      57
  180981  180987 -180996  181002      58  180981  180987 -180996  181002      59
  180981  180987  180996  181014      56  180981  180987 -180996  181014      57
  180981  180987 -180996  181014      58  180981  180987 -180996  181014      59
  180981  181026  181032  181038       2  180975  180981  180987  180996      60
  180975  180981 -180987  180996      61  180975  180981 -180987  180996      54
  180975  180981 -180987  180996      62  180975  180981  181026  181029       3
  180975  180981  181026  181032      21  180975  180981 -181026  181032      22
  180975  180981 -181026  181032      23  180975  180981 -181026  181032       6
  181077  181074  181080  181086       2  181074  181080  181086  181092       1
  181074  181080 -181086  181092       4  181074  181080 -181086  181092       5
  181074  181080 -181086  181092       6  181074  181080  181086  181131       7
  181074  181080 -181086  181131       8  181074  181080 -181086  181131       9
  181074  181080 -181086  181131       6  181062  181044  181038  181074      34
  181062  181044 -181038  181074      35  181062  181044 -181038  181074      36
  181062  181044 -181038  181074      37  181050  181044  181038  181074      34
  181050  181044 -181038  181074      35  181050  181044 -181038  181074      36
  181050  181044 -181038  181074      37  181044  181038  181074  181077       3
  181044  181038  181074  181080      11  181044  181038 -181074  181080      12
  181044  181038 -181074  181080      13  181044  181038 -181074  181080       6
  181038  181074  181080  181086       2  181032  181038  181044  181050      38
  181032  181038 -181044  181050      39  181032  181038 -181044  181050      36
  181032  181038 -181044  181050      40  181032  181038  181044  181062      38
  181032  181038 -181044  181062      39  181032  181038 -181044  181062      36
  181032  181038 -181044  181062      40  181032  181038  181074  181077       3
  181032  181038  181074  181080      21  181032  181038 -181074  181080      22
  181032  181038 -181074  181080      23  181032  181038 -181074  181080       6
  181134  181131  181137  181143       2  181131  181137  181143  181149       1
  181131  181137 -181143  181149       4  181131  181137 -181143  181149       5
  181131  181137 -181143  181149       6  181131  181137  181143  181188       7
  181131  181137 -181143  181188       8  181131  181137 -181143  181188       9
  181131  181137 -181143  181188       6  181110  181092  181086  181131     103
  181110  181092 -181086  181131     104  181110  181092 -181086  181131     105
  181110  181092 -181086  181131     106  181098  181092  181086  181131      34
  181098  181092 -181086  181131      35  181098  181092 -181086  181131      36
  181098  181092 -181086  181131      37  181098  181092  181110  181119     107
  181098  181092 -181110  181119     108  181098  181092 -181110  181119     109
  181098  181092 -181110  181119     110  181092  181086  181131  181134       3
  181092  181086  181131  181137      11  181092  181086 -181131  181137      12
  181092  181086 -181131  181137      13  181092  181086 -181131  181137       6
  181086  181092  181110  181119     111  181086  181092 -181110  181119     112
  181086  181092 -181110  181119     109  181086  181092 -181110  181119     113
  181086  181131  181137  181143       2  181080  181086  181092  181098      38
  181080  181086 -181092  181098      39  181080  181086 -181092  181098      36
  181080  181086 -181092  181098      40  181080  181086  181092  181110     114
  181080  181086 -181092  181110     115  181080  181086 -181092  181110     105
  181080  181086 -181092  181110     116  181080  181086  181131  181134       3
  181080  181086  181131  181137      21  181080  181086 -181131  181137      22
  181080  181086 -181131  181137      23  181080  181086 -181131  181137       6
  181191  181188  181194  181200       2  181188  181194  181200  181206       1
  181188  181194 -181200  181206       4  181188  181194 -181200  181206       5
  181188  181194 -181200  181206       6  181188  181194  181200  181218       7
  181188  181194 -181200  181218       8  181188  181194 -181200  181218       9
  181188  181194 -181200  181218       6  181167  181149  181143  181188     103
  181167  181149 -181143  181188     104  181167  181149 -181143  181188     105
  181167  181149 -181143  181188     106  181155  181149  181143  181188      34
  181155  181149 -181143  181188      35  181155  181149 -181143  181188      36
  181155  181149 -181143  181188      37  181155  181149  181167  181176     107
  181155  181149 -181167  181176     108  181155  181149 -181167  181176     109
  181155  181149 -181167  181176     110  181149  181143  181188  181191       3
  181149  181143  181188  181194      11  181149  181143 -181188  181194      12
  181149  181143 -181188  181194      13  181149  181143 -181188  181194       6
  181143  181149  181167  181176     111  181143  181149 -181167  181176     112
  181143  181149 -181167  181176     109  181143  181149 -181167  181176     113
  181143  181188  181194  181200       2  181137  181143  181149  181155      38
  181137  181143 -181149  181155      39  181137  181143 -181149  181155      36
  181137  181143 -181149  181155      40  181137  181143  181149  181167     114
  181137  181143 -181149  181167     115  181137  181143 -181149  181167     105
  181137  181143 -181149  181167     116  181137  181143  181188  181191       3
  181137  181143  181188  181194      21  181137  181143 -181188  181194      22
  181137  181143 -181188  181194      23  181137  181143 -181188  181194       6
  181221  181218  181224  181230       2  181218  181224  181230  181236       1
  181218  181224 -181230  181236       4  181218  181224 -181230  181236       5
  181218  181224 -181230  181236       6  181218  181224  181230  181263       7
  181218  181224 -181230  181263       8  181218  181224 -181230  181263       9
  181218  181224 -181230  181263       6  181206  181200  181218  181221       3
  181206  181200  181218  181224      11  181206  181200 -181218  181224      12
  181206  181200 -181218  181224      13  181206  181200 -181218  181224       6
  181200  181218  181224  181230       2  181194  181200  181218  181221       3
  181194  181200  181218  181224      21  181194  181200 -181218  181224      22
  181194  181200 -181218  181224      23  181194  181200 -181218  181224       6
  181266  181263  181269  181275       2  181263  181269  181275  181281       1
  181263  181269 -181275  181281       4  181263  181269 -181275  181281       5
  181263  181269 -181275  181281       6  181263  181269  181275  181299       7
  181263  181269 -181275  181299       8  181263  181269 -181275  181299       9
  181263  181269 -181275  181299       6  181245  181236  181230  181263      64
  181245  181236 -181230  181263      65  181245  181236 -181230  181263      54
  181245  181236 -181230  181263      66  181236  181230  181263  181266       3
  181236  181230  181263  181269      11  181236  181230 -181263  181269      12
  181236  181230 -181263  181269      13  181236  181230 -181263  181269       6
  181236  181245  181254  181257     117  181236  181245 -181254  181257     118
  181236  181245  181254  181260     117  181236  181245 -181254  181260     118
  181230  181236  181245  181254     119  181230  181236 -181245  181254     120
  181230  181236 -181245  181254     121  181230  181236 -181245  181254     122
  181230  181263  181269  181275       2  181224  181230  181236  181245      75
  181224  181230 -181236  181245      76  181224  181230 -181236  181245      54
  181224  181230 -181236  181245      77  181224  181230  181263  181266       3
  181224  181230  181263  181269      21  181224  181230 -181263  181269      22
  181224  181230 -181263  181269      23  181224  181230 -181263  181269       6
  181302  181299  181305  181311       2  181299  181305  181311  181317       1
  181299  181305 -181311  181317       4  181299  181305 -181311  181317       5
  181299  181305 -181311  181317       6  181299  181305  181311  181347       7
  181299  181305 -181311  181347       8  181299  181305 -181311  181347       9
  181299  181305 -181311  181347       6  181290  181281  181275  181299      24
  181290  181281 -181275  181299      25  181290  181281 -181275  181299      26
  181290  181281 -181275  181299      27  181281  181275  181299  181302       3
  181281  181275  181299  181305      11  181281  181275 -181299  181305      12
  181281  181275 -181299  181305      13  181281  181275 -181299  181305       6
  181275  181281  181290  181293       7  181275  181281 -181290  181293      28
  181275  181281 -181290  181293      29  181275  181281 -181290  181293      30
  181275  181281  181290  181296       7  181275  181281 -181290  181296      28
  181275  181281 -181290  181296      29  181275  181281 -181290  181296      30
  181275  181299  181305  181311       2  181269  181275  181281  181290      31
  181269  181275 -181281  181290      32  181269  181275 -181281  181290      26
  181269  181275 -181281  181290      33  181269  181275  181299  181302       3
  181269  181275  181299  181305      21  181269  181275 -181299  181305      22
  181269  181275 -181299  181305      23  181269  181275 -181299  181305       6
  181350  181347  181353  181359       2  181347  181353  181359  181365       1
  181347  181353 -181359  181365       4  181347  181353 -181359  181365       5
  181347  181353 -181359  181365       6  181347  181353  181359  181383       7
  181347  181353 -181359  181383       8  181347  181353 -181359  181383       9
  181347  181353 -181359  181383       6  181335  181317  181311  181347      34
  181335  181317 -181311  181347      35  181335  181317 -181311  181347      36
  181335  181317 -181311  181347      37  181323  181317  181311  181347      34
  181323  181317 -181311  181347      35  181323  181317 -181311  181347      36
  181323  181317 -181311  181347      37  181317  181311  181347  181350       3
  181317  181311  181347  181353      11  181317  181311 -181347  181353      12
  181317  181311 -181347  181353      13  181317  181311 -181347  181353       6
  181311  181347  181353  181359       2  181305  181311  181317  181323      38
  181305  181311 -181317  181323      39  181305  181311 -181317  181323      36
  181305  181311 -181317  181323      40  181305  181311  181317  181335      38
  181305  181311 -181317  181335      39  181305  181311 -181317  181335      36
  181305  181311 -181317  181335      40  181305  181311  181347  181350       3
  181305  181311  181347  181353      21  181305  181311 -181347  181353      22
  181305  181311 -181347  181353      23  181305  181311 -181347  181353       6
  181386  181383  181389  181395       2  181383  181389  181395  181404       7
  181383  181389 -181395  181404       8  181383  181389 -181395  181404       9
  181383  181389 -181395  181404       6  181374  181365  181359  181383      24
  181374  181365 -181359  181383      25  181374  181365 -181359  181383      26
  181374  181365 -181359  181383      27  181365  181359  181383  181386       3
  181365  181359  181383  181389      11  181365  181359 -181383  181389      12
  181365  181359 -181383  181389      13  181365  181359 -181383  181389       6
  181359  181365  181374  181377       7  181359  181365 -181374  181377      28
  181359  181365 -181374  181377      29  181359  181365 -181374  181377      30
  181359  181365  181374  181380       7  181359  181365 -181374  181380      28
  181359  181365 -181374  181380      29  181359  181365 -181374  181380      30
  181359  181383  181389  181395       2  181353  181359  181365  181374      31
  181353  181359 -181365  181374      32  181353  181359 -181365  181374      26
  181353  181359 -181365  181374      33  181353  181359  181383  181386       3
  181353  181359  181383  181389      21  181353  181359 -181383  181389      22
  181353  181359 -181383  181389      23  181353  181359 -181383  181389       6
  181407  181404  181410  181416       2  181404  181410  181416  181422       1
  181404  181410 -181416  181422       4  181404  181410 -181416  181422       5
  181404  181410 -181416  181422       6  181404  181410  181416  181449       7
  181404  181410 -181416  181449       8  181404  181410 -181416  181449       9
  181404  181410 -181416  181449       6  181395  181404  181410  181416       2
  181389  181395  181404  181407       3  181389  181395  181404  181410      21
  181389  181395 -181404  181410      22  181389  181395 -181404  181410      23
  181389  181395 -181404  181410       6  181452  181449  181455  181461       2
  181449  181455  181461  181467       1  181449  181455 -181461  181467       4
  181449  181455 -181461  181467       5  181449  181455 -181461  181467       6
  181449  181455  181461  181479       7  181449  181455 -181461  181479       8
  181449  181455 -181461  181479       9  181449  181455 -181461  181479       6
  181431  181422  181416  181449      64  181431  181422 -181416  181449      65
  181431  181422 -181416  181449      54  181431  181422 -181416  181449      66
  181422  181416  181449  181452       3  181422  181416  181449  181455      11
  181422  181416 -181449  181455      12  181422  181416 -181449  181455      13
  181422  181416 -181449  181455       6  181422  181431  181440  181443     117
  181422  181431 -181440  181443     118  181422  181431  181440  181446     117
  181422  181431 -181440  181446     118  181416  181422  181431  181440     119
  181416  181422 -181431  181440     120  181416  181422 -181431  181440     121
  181416  181422 -181431  181440     122  181416  181449  181455  181461       2
  181410  181416  181422  181431      75  181410  181416 -181422  181431      76
  181410  181416 -181422  181431      54  181410  181416 -181422  181431      77
  181410  181416  181449  181452       3  181410  181416  181449  181455      21
  181410  181416 -181449  181455      22  181410  181416 -181449  181455      23
  181410  181416 -181449  181455       6  181482  181479  181485  181491       2
  181479  181485  181491  181497       1  181479  181485 -181491  181497       4
  181479  181485 -181491  181497       5  181479  181485 -181491  181497       6
  181479  181485  181491  181536       7  181479  181485 -181491  181536       8
  181479  181485 -181491  181536       9  181479  181485 -181491  181536       6
  181467  181461  181479  181482       3  181467  181461  181479  181485      11
  181467  181461 -181479  181485      12  181467  181461 -181479  181485      13
  181467  181461 -181479  181485       6  181461  181479  181485  181491       2
  181455  181461  181479  181482       3  181455  181461  181479  181485      21
  181455  181461 -181479  181485      22  181455  181461 -181479  181485      23
  181455  181461 -181479  181485       6  181539  181536  181542  181548       2
  181536  181542  181548  181554       1  181536  181542 -181548  181554       4
  181536  181542 -181548  181554       5  181536  181542 -181548  181554       6
  181536  181542  181548  181569       7  181536  181542 -181548  181569       8
  181536  181542 -181548  181569       9  181536  181542 -181548  181569       6
  181506  181497  181491  181536      52  181506  181497 -181491  181536      53
  181506  181497 -181491  181536      54  181506  181497 -181491  181536      55
  181497  181491  181536  181539       3  181497  181491  181536  181542      11
  181497  181491 -181536  181542      12  181497  181491 -181536  181542      13
  181497  181491 -181536  181542       6  181491  181497  181506  181512      56
  181491  181497 -181506  181512      57  181491  181497 -181506  181512      58
  181491  181497 -181506  181512      59  181491  181497  181506  181524      56
  181491  181497 -181506  181524      57  181491  181497 -181506  181524      58
  181491  181497 -181506  181524      59  181491  181536  181542  181548       2
  181485  181491  181497  181506      60  181485  181491 -181497  181506      61
  181485  181491 -181497  181506      54  181485  181491 -181497  181506      62
  181485  181491  181536  181539       3  181485  181491  181536  181542      21
  181485  181491 -181536  181542      22  181485  181491 -181536  181542      23
  181485  181491 -181536  181542       6  181572  181569  181575  181581       2
  181569  181575  181581  181587       1  181569  181575 -181581  181587       4
  181569  181575 -181581  181587       5  181569  181575 -181581  181587       6
  181569  181575  181581  181611       7  181569  181575 -181581  181611       8
  181569  181575 -181581  181611       9  181569  181575 -181581  181611       6
  181563  181554  181548  181569     123  181563  181554 -181548  181569     124
  181563  181554 -181548  181569     125  181563  181554 -181548  181569     126
  181554  181548  181569  181572       3  181554  181548  181569  181575      11
  181554  181548 -181569  181575      12  181554  181548 -181569  181575      13
  181554  181548 -181569  181575       6  181548  181569  181575  181581       2
  181542  181548  181554  181563     131  181542  181548 -181554  181563     132
  181542  181548 -181554  181563     125  181542  181548 -181554  181563     133
  181542  181548  181569  181572       3  181542  181548  181569  181575      21
  181542  181548 -181569  181575      22  181542  181548 -181569  181575      23
  181542  181548 -181569  181575       6  181614  181611  181617  181623       2
  181611  181617  181623  181629       1  181611  181617 -181623  181629       4
  181611  181617 -181623  181629       5  181611  181617 -181623  181629       6
  181611  181617  181623  181668       7  181611  181617 -181623  181668       8
  181611  181617 -181623  181668       9  181611  181617 -181623  181668       6
  181605  181587  181581  181611      86  181605  181587 -181581  181611      87
  181605  181587 -181581  181611      88  181605  181587 -181581  181611      89
  181593  181587  181581  181611      34  181593  181587 -181581  181611      35
  181593  181587 -181581  181611      36  181593  181587 -181581  181611      37
  181587  181581  181611  181614       3  181587  181581  181611  181617      11
  181587  181581 -181611  181617      12  181587  181581 -181611  181617      13
  181587  181581 -181611  181617       6  181581  181611  181617  181623       2
  181575  181581  181587  181593      38  181575  181581 -181587  181593      39
  181575  181581 -181587  181593      36  181575  181581 -181587  181593      40
  181575  181581  181587  181605      99  181575  181581 -181587  181605     100
  181575  181581 -181587  181605      88  181575  181581 -181587  181605     101
  181575  181581  181611  181614       3  181575  181581  181611  181617      21
  181575  181581 -181611  181617      22  181575  181581 -181611  181617      23
  181575  181581 -181611  181617       6  181671  181668  181674  181680       2
  181668  181674  181680  181686       1  181668  181674 -181680  181686       4
  181668  181674 -181680  181686       5  181668  181674 -181680  181686       6
  181668  181674  181680  181716       7  181668  181674 -181680  181716       8
  181668  181674 -181680  181716       9  181668  181674 -181680  181716       6
  181638  181629  181623  181668      52  181638  181629 -181623  181668      53
  181638  181629 -181623  181668      54  181638  181629 -181623  181668      55
  181629  181623  181668  181671       3  181629  181623  181668  181674      11
  181629  181623 -181668  181674      12  181629  181623 -181668  181674      13
  181629  181623 -181668  181674       6  181623  181629  181638  181644      56
  181623  181629 -181638  181644      57  181623  181629 -181638  181644      58
  181623  181629 -181638  181644      59  181623  181629  181638  181656      56
  181623  181629 -181638  181656      57  181623  181629 -181638  181656      58
  181623  181629 -181638  181656      59  181623  181668  181674  181680       2
  181617  181623  181629  181638      60  181617  181623 -181629  181638      61
  181617  181623 -181629  181638      54  181617  181623 -181629  181638      62
  181617  181623  181668  181671       3  181617  181623  181668  181674      21
  181617  181623 -181668  181674      22  181617  181623 -181668  181674      23
  181617  181623 -181668  181674       6  181719  181716  181722  181728       2
  181716  181722  181728  181734       1  181716  181722 -181728  181734       4
  181716  181722 -181728  181734       5  181716  181722 -181728  181734       6
  181716  181722  181728  181773       7  181716  181722 -181728  181773       8
  181716  181722 -181728  181773       9  181716  181722 -181728  181773       6
  181704  181686  181680  181716      34  181704  181686 -181680  181716      35
  181704  181686 -181680  181716      36  181704  181686 -181680  181716      37
  181692  181686  181680  181716      34  181692  181686 -181680  181716      35
  181692  181686 -181680  181716      36  181692  181686 -181680  181716      37
  181686  181680  181716  181719       3  181686  181680  181716  181722      11
  181686  181680 -181716  181722      12  181686  181680 -181716  181722      13
  181686  181680 -181716  181722       6  181680  181716  181722  181728       2
  181674  181680  181686  181692      38  181674  181680 -181686  181692      39
  181674  181680 -181686  181692      36  181674  181680 -181686  181692      40
  181674  181680  181686  181704      38  181674  181680 -181686  181704      39
  181674  181680 -181686  181704      36  181674  181680 -181686  181704      40
  181674  181680  181716  181719       3  181674  181680  181716  181722      21
  181674  181680 -181716  181722      22  181674  181680 -181716  181722      23
  181674  181680 -181716  181722       6  181776  181773  181779  181785       2
  181773  181779  181785  181791       1  181773  181779 -181785  181791       4
  181773  181779 -181785  181791       5  181773  181779 -181785  181791       6
  181773  181779  181785  181815       7  181773  181779 -181785  181815       8
  181773  181779 -181785  181815       9  181773  181779 -181785  181815       6
  181743  181734  181728  181773      52  181743  181734 -181728  181773      53
  181743  181734 -181728  181773      54  181743  181734 -181728  181773      55
  181734  181728  181773  181776       3  181734  181728  181773  181779      11
  181734  181728 -181773  181779      12  181734  181728 -181773  181779      13
  181734  181728 -181773  181779       6  181728  181734  181743  181749      56
  181728  181734 -181743  181749      57  181728  181734 -181743  181749      58
  181728  181734 -181743  181749      59  181728  181734  181743  181761      56
  181728  181734 -181743  181761      57  181728  181734 -181743  181761      58
  181728  181734 -181743  181761      59  181728  181773  181779  181785       2
  181722  181728  181734  181743      60  181722  181728 -181734  181743      61
  181722  181728 -181734  181743      54  181722  181728 -181734  181743      62
  181722  181728  181773  181776       3  181722  181728  181773  181779      21
  181722  181728 -181773  181779      22  181722  181728 -181773  181779      23
  181722  181728 -181773  181779       6  181818  181815  181821  181827       2
  181815  181821  181827  181833       1  181815  181821 -181827  181833       4
  181815  181821 -181827  181833       5  181815  181821 -181827  181833       6
  181815  181821  181827  181887       7  181815  181821 -181827  181887       8
  181815  181821 -181827  181887       9  181815  181821 -181827  181887       6
  181800  181791  181785  181815     153  181800  181791 -181785  181815     154
  181800  181791 -181785  181815     155  181800  181791 -181785  181815     156
  181791  181785  181815  181818       3  181791  181785  181815  181821      11
  181791  181785 -181815  181821      12  181791  181785 -181815  181821      13
  181791  181785 -181815  181821       6  181785  181791  181800  181803       7
  181785  181791  181800  181806     157  181785  181791 -181800  181806     158
  181785  181791 -181800  181806     159  181785  181791 -181800  181806     160
  181785  181815  181821  181827       2  181779  181785  181791  181800     161
  181779  181785 -181791  181800     162  181779  181785 -181791  181800     155
  181779  181785 -181791  181800     163  181779  181785  181815  181818       3
  181779  181785  181815  181821      21  181779  181785 -181815  181821      22
  181779  181785 -181815  181821      23  181779  181785 -181815  181821       6
  181890  181887  181893  181899       2  181887  181893  181899  181905       1
  181887  181893 -181899  181905       4  181887  181893 -181899  181905       5
  181887  181893 -181899  181905       6  181887  181893  181899  181944       7
  181887  181893 -181899  181944       8  181887  181893 -181899  181944       9
  181887  181893 -181899  181944       6  181851  181860  181866  181869      51
  181851  181860 -181866  181869       6  181851  181860  181866  181878      51
  181851  181860 -181866  181878       6  181842  181833  181827  181887      10
  181842  181851  181860  181866       7  181842  181851 -181860  181866      29
  181833  181827  181887  181890       3  181833  181827  181887  181893      11
  181833  181827 -181887  181893      12  181833  181827 -181887  181893      13
  181833  181827 -181887  181893       6  181833  181842  181851  181860      10
  181827  181833  181842  181851      16  181827  181833 -181842  181851      17
  181827  181833 -181842  181851      18  181827  181887  181893  181899       2
  181821  181827  181833  181842      10  181821  181827  181887  181890       3
  181821  181827  181887  181893      21  181821  181827 -181887  181893      22
  181821  181827 -181887  181893      23  181821  181827 -181887  181893       6
  181947  181944  181950  181956       2  181944  181950  181956  181962       1
  181944  181950 -181956  181962       4  181944  181950 -181956  181962       5
  181944  181950 -181956  181962       6  181944  181950  181956  182010       7
  181944  181950 -181956  182010       8  181944  181950 -181956  182010       9
  181944  181950 -181956  182010       6  181914  181905  181899  181944      52
  181914  181905 -181899  181944      53  181914  181905 -181899  181944      54
  181914  181905 -181899  181944      55  181905  181899  181944  181947       3
  181905  181899  181944  181950      11  181905  181899 -181944  181950      12
  181905  181899 -181944  181950      13  181905  181899 -181944  181950       6
  181899  181905  181914  181920      56  181899  181905 -181914  181920      57
  181899  181905 -181914  181920      58  181899  181905 -181914  181920      59
  181899  181905  181914  181932      56  181899  181905 -181914  181932      57
  181899  181905 -181914  181932      58  181899  181905 -181914  181932      59
  181899  181944  181950  181956       2  181893  181899  181905  181914      60
  181893  181899 -181905  181914      61  181893  181899 -181905  181914      54
  181893  181899 -181905  181914      62  181893  181899  181944  181947       3
  181893  181899  181944  181950      21  181893  181899 -181944  181950      22
  181893  181899 -181944  181950      23  181893  181899 -181944  181950       6
  182013  182010  182016  182022       2  182010  182016  182022  182028       1
  182010  182016 -182022  182028       4  182010  182016 -182022  182028       5
  182010  182016 -182022  182028       6  182010  182016  182022  182058       7
  182010  182016 -182022  182058       8  182010  182016 -182022  182058       9
  182010  182016 -182022  182058       6  181971  181962  181956  182010      10
  181971  181980  181989  181998      10  181962  181956  182010  182013       3
  181962  181956  182010  182016      11  181962  181956 -182010  182016      12
  181962  181956 -182010  182016      13  181962  181956 -182010  182016       6
  181962  181971  181980  181989      16  181962  181971 -181980  181989      17
  181962  181971 -181980  181989      18  181956  181962  181971  181980      16
  181956  181962 -181971  181980      17  181956  181962 -181971  181980      18
  181956  182010  182016  182022       2  181950  181956  181962  181971      10
  181950  181956  182010  182013       3  181950  181956  182010  182016      21
  181950  181956 -182010  182016      22  181950  181956 -182010  182016      23
  181950  181956 -182010  182016       6  182061  182058  182064  182070       2
  182058  182064  182070  182079       7  182058  182064 -182070  182079       8
  182058  182064 -182070  182079       9  182058  182064 -182070  182079       6
  182046  182028  182022  182058      34  182046  182028 -182022  182058      35
  182046  182028 -182022  182058      36  182046  182028 -182022  182058      37
  182034  182028  182022  182058      34  182034  182028 -182022  182058      35
  182034  182028 -182022  182058      36  182034  182028 -182022  182058      37
  182028  182022  182058  182061       3  182028  182022  182058  182064      11
  182028  182022 -182058  182064      12  182028  182022 -182058  182064      13
  182028  182022 -182058  182064       6  182022  182058  182064  182070       2
  182016  182022  182028  182034      38  182016  182022 -182028  182034      39
  182016  182022 -182028  182034      36  182016  182022 -182028  182034      40
  182016  182022  182028  182046      38  182016  182022 -182028  182046      39
  182016  182022 -182028  182046      36  182016  182022 -182028  182046      40
  182016  182022  182058  182061       3  182016  182022  182058  182064      21
  182016  182022 -182058  182064      22  182016  182022 -182058  182064      23
  182016  182022 -182058  182064       6  182082  182079  182085  182091       2
  182079  182085  182091  182097       1  182079  182085 -182091  182097       4
  182079  182085 -182091  182097       5  182079  182085 -182091  182097       6
  182079  182085  182091  182136       7  182079  182085 -182091  182136       8
  182079  182085 -182091  182136       9  182079  182085 -182091  182136       6
  182070  182079  182085  182091       2  182064  182070  182079  182082       3
  182064  182070  182079  182085      21  182064  182070 -182079  182085      22
  182064  182070 -182079  182085      23  182064  182070 -182079  182085       6
  182139  182136  182142  182148       2  182136  182142  182148  182154       1
  182136  182142 -182148  182154       4  182136  182142 -182148  182154       5
  182136  182142 -182148  182154       6  182136  182142  182148  182187       7
  182136  182142 -182148  182187       8  182136  182142 -182148  182187       9
  182136  182142 -182148  182187       6  182106  182097  182091  182136      52
  182106  182097 -182091  182136      53  182106  182097 -182091  182136      54
  182106  182097 -182091  182136      55  182097  182091  182136  182139       3
  182097  182091  182136  182142      11  182097  182091 -182136  182142      12
  182097  182091 -182136  182142      13  182097  182091 -182136  182142       6
  182091  182097  182106  182112      56  182091  182097 -182106  182112      57
  182091  182097 -182106  182112      58  182091  182097 -182106  182112      59
  182091  182097  182106  182124      56  182091  182097 -182106  182124      57
  182091  182097 -182106  182124      58  182091  182097 -182106  182124      59
  182091  182136  182142  182148       2  182085  182091  182097  182106      60
  182085  182091 -182097  182106      61  182085  182091 -182097  182106      54
  182085  182091 -182097  182106      62  182085  182091  182136  182139       3
  182085  182091  182136  182142      21  182085  182091 -182136  182142      22
  182085  182091 -182136  182142      23  182085  182091 -182136  182142       6
  182190  182187  182193  182199       2  182187  182193  182199  182205       1
  182187  182193 -182199  182205       4  182187  182193 -182199  182205       5
  182187  182193 -182199  182205       6  182187  182193  182199  182235       7
  182187  182193 -182199  182235       8  182187  182193 -182199  182235       9
  182187  182193 -182199  182235       6  182163  182154  182148  182187      64
  182163  182154 -182148  182187      65  182163  182154 -182148  182187      54
  182163  182154 -182148  182187      66  182154  182148  182187  182190       3
  182154  182148  182187  182193      11  182154  182148 -182187  182193      12
  182154  182148 -182187  182193      13  182154  182148 -182187  182193       6
  182154  182163  182172  182175       7  182154  182163  182172  182178      78
  182154  182163 -182172  182178      79  182154  182163 -182172  182178      80
  182154  182163 -182172  182178      81  182148  182154  182163  182172      82
  182148  182154 -182163  182172      83  182148  182154 -182163  182172      84
  182148  182154 -182163  182172      85  182148  182187  182193  182199       2
  182142  182148  182154  182163      75  182142  182148 -182154  182163      76
  182142  182148 -182154  182163      54  182142  182148 -182154  182163      77
  182142  182148  182187  182190       3  182142  182148  182187  182193      21
  182142  182148 -182187  182193      22  182142  182148 -182187  182193      23
  182142  182148 -182187  182193       6  182238  182235  182241  182247       2
  182235  182241  182247  182253       1  182235  182241 -182247  182253       4
  182235  182241 -182247  182253       5  182235  182241 -182247  182253       6
  182235  182241  182247  182283       7  182235  182241 -182247  182283       8
  182235  182241 -182247  182283       9  182235  182241 -182247  182283       6
  182223  182205  182199  182235      34  182223  182205 -182199  182235      35
  182223  182205 -182199  182235      36  182223  182205 -182199  182235      37
  182211  182205  182199  182235      34  182211  182205 -182199  182235      35
  182211  182205 -182199  182235      36  182211  182205 -182199  182235      37
  182205  182199  182235  182238       3  182205  182199  182235  182241      11
  182205  182199 -182235  182241      12  182205  182199 -182235  182241      13
  182205  182199 -182235  182241       6  182199  182235  182241  182247       2
  182193  182199  182205  182211      38  182193  182199 -182205  182211      39
  182193  182199 -182205  182211      36  182193  182199 -182205  182211      40
  182193  182199  182205  182223      38  182193  182199 -182205  182223      39
  182193  182199 -182205  182223      36  182193  182199 -182205  182223      40
  182193  182199  182235  182238       3  182193  182199  182235  182241      21
  182193  182199 -182235  182241      22  182193  182199 -182235  182241      23
  182193  182199 -182235  182241       6  182286  182283  182289  182295       2
  182283  182289  182295  182301       1  182283  182289 -182295  182301       4
  182283  182289 -182295  182301       5  182283  182289 -182295  182301       6
  182283  182289  182295  182313       7  182283  182289 -182295  182313       8
  182283  182289 -182295  182313       9  182283  182289 -182295  182313       6
  182271  182253  182247  182283      34  182271  182253 -182247  182283      35
  182271  182253 -182247  182283      36  182271  182253 -182247  182283      37
  182259  182253  182247  182283      34  182259  182253 -182247  182283      35
  182259  182253 -182247  182283      36  182259  182253 -182247  182283      37
  182253  182247  182283  182286       3  182253  182247  182283  182289      11
  182253  182247 -182283  182289      12  182253  182247 -182283  182289      13
  182253  182247 -182283  182289       6  182247  182283  182289  182295       2
  182241  182247  182253  182259      38  182241  182247 -182253  182259      39
  182241  182247 -182253  182259      36  182241  182247 -182253  182259      40
  182241  182247  182253  182271      38  182241  182247 -182253  182271      39
  182241  182247 -182253  182271      36  182241  182247 -182253  182271      40
  182241  182247  182283  182286       3  182241  182247  182283  182289      21
  182241  182247 -182283  182289      22  182241  182247 -182283  182289      23
  182241  182247 -182283  182289       6  182316  182313  182319  182325       2
  182313  182319  182325  182331       1  182313  182319 -182325  182331       4
  182313  182319 -182325  182331       5  182313  182319 -182325  182331       6
  182313  182319  182325  182361       7  182313  182319 -182325  182361       8
  182313  182319 -182325  182361       9  182313  182319 -182325  182361       6
  182301  182295  182313  182316       3  182301  182295  182313  182319      11
  182301  182295 -182313  182319      12  182301  182295 -182313  182319      13
  182301  182295 -182313  182319       6  182295  182313  182319  182325       2
  182289  182295  182313  182316       3  182289  182295  182313  182319      21
  182289  182295 -182313  182319      22  182289  182295 -182313  182319      23
  182289  182295 -182313  182319       6  182364  182361  182367  182373       2
  182361  182367  182373  182379       1  182361  182367 -182373  182379       4
  182361  182367 -182373  182379       5  182361  182367 -182373  182379       6
  182361  182367  182373  182427       7  182361  182367 -182373  182427       8
  182361  182367 -182373  182427       9  182361  182367 -182373  182427       6
  182349  182331  182325  182361      34  182349  182331 -182325  182361      35
  182349  182331 -182325  182361      36  182349  182331 -182325  182361      37
  182337  182331  182325  182361      34  182337  182331 -182325  182361      35
  182337  182331 -182325  182361      36  182337  182331 -182325  182361      37
  182331  182325  182361  182364       3  182331  182325  182361  182367      11
  182331  182325 -182361  182367      12  182331  182325 -182361  182367      13
  182331  182325 -182361  182367       6  182325  182361  182367  182373       2
  182319  182325  182331  182337      38  182319  182325 -182331  182337      39
  182319  182325 -182331  182337      36  182319  182325 -182331  182337      40
  182319  182325  182331  182349      38  182319  182325 -182331  182349      39
  182319  182325 -182331  182349      36  182319  182325 -182331  182349      40
  182319  182325  182361  182364       3  182319  182325  182361  182367      21
  182319  182325 -182361  182367      22  182319  182325 -182361  182367      23
  182319  182325 -182361  182367       6  182430  182427  182433  182439       2
  182427  182433  182439  182445       1  182427  182433 -182439  182445       4
  182427  182433 -182439  182445       5  182427  182433 -182439  182445       6
  182427  182433  182439  182457       7  182427  182433 -182439  182457       8
  182427  182433 -182439  182457       9  182427  182433 -182439  182457       6
  182388  182379  182373  182427      10  182388  182397  182406  182415      10
  182379  182373  182427  182430       3  182379  182373  182427  182433      11
  182379  182373 -182427  182433      12  182379  182373 -182427  182433      13
  182379  182373 -182427  182433       6  182379  182388  182397  182406      16
  182379  182388 -182397  182406      17  182379  182388 -182397  182406      18
  182373  182379  182388  182397      16  182373  182379 -182388  182397      17
  182373  182379 -182388  182397      18  182373  182427  182433  182439       2
  182367  182373  182379  182388      10  182367  182373  182427  182430       3
  182367  182373  182427  182433      21  182367  182373 -182427  182433      22
  182367  182373 -182427  182433      23  182367  182373 -182427  182433       6
  182460  182457  182463  182466       2  182460  182457  182463  182493       2
  182457  182463  182466  182475       1  182457  182463 -182466  182475     102
  182457  182463 -182466  182475      13  182457  182463 -182466  182475       6
  182457  182463  182493  182484       1  182457  182463 -182493  182484       4
  182457  182463 -182493  182484       5  182457  182463 -182493  182484       6
  182457  182463  182493  182499       7  182457  182463 -182493  182499       8
  182457  182463 -182493  182499       9  182457  182463 -182493  182499       6
  182445  182439  182457  182460       3  182445  182439  182457  182463      11
  182445  182439 -182457  182463      12  182445  182439 -182457  182463      13
  182445  182439 -182457  182463       6  182439  182457  182463  182466       2
  182439  182457  182463  182493       2  182433  182439  182457  182460       3
  182433  182439  182457  182463      21  182433  182439 -182457  182463      22
  182433  182439 -182457  182463      23  182433  182439 -182457  182463       6
  182502  182499  182505  182511       2  182499  182505  182511  182520       7
  182499  182505 -182511  182520       8  182499  182505 -182511  182520       9
  182499  182505 -182511  182520       6  182493  182499  182505  182511       2
  182484  182493  182499  182502       3  182484  182493  182499  182505      11
  182484  182493 -182499  182505      12  182484  182493 -182499  182505      13
  182484  182493 -182499  182505       6  182475  182466 -182463  182493       3
  182475  182484  182493  182499      10  182466  182463 -182493  182484       3
  182466  182463  182493  182499       3  182466  182475 -182484  182493      16
  182466  182475 -182484  182493      17  182466  182475 -182484  182493      18
  182463  182466 -182475  182484      10  182463  182493 -182484  182475      10
  182463  182493  182499  182502       3  182463  182493  182499  182505      21
  182463  182493 -182499  182505      22  182463  182493 -182499  182505      23
  182463  182493 -182499  182505       6  182523  182520  182526  182532       2
  182520  182526  182532  182538       1  182520  182526 -182532  182538       4
  182520  182526 -182532  182538       5  182520  182526 -182532  182538       6
  182520  182526  182532  182580       7  182520  182526 -182532  182580       8
  182520  182526 -182532  182580       9  182520  182526 -182532  182580       6
  182511  182520  182526  182532       2  182505  182511  182520  182523       3
  182505  182511  182520  182526      21  182505  182511 -182520  182526      22
  182505  182511 -182520  182526      23  182505  182511 -182520  182526       6
  182583  182580  182586  182592       2  182580  182586  182592  182601       7
  182580  182586 -182592  182601       8  182580  182586 -182592  182601       9
  182580  182586 -182592  182601       6  182556  182550  182547  182574      41
  182556  182562 -182568  182574      41  182550  182547  182574  182568      41
  182550  182556 -182562  182568      41  182547  182538  182532  182580      42
  182547  182538 -182532  182580      43  182547  182538 -182532  182580      44
  182547  182538 -182532  182580      45  182547  182550  182556  182562      41
  182547  182574 -182568  182562      41  182538  182532  182580  182583       3
  182538  182532  182580  182586      11  182538  182532 -182580  182586      12
  182538  182532 -182580  182586      13  182538  182532 -182580  182586       6
  182538  182547  182550  182556      41  182538  182547  182574  182568      41
  182532  182538  182547  182550       7  182532  182538 -182547  182550      46
  182532  182538 -182547  182550      29  182532  182538 -182547  182550      47
  182532  182538  182547  182574       7  182532  182538 -182547  182574      46
  182532  182538 -182547  182574      29  182532  182538 -182547  182574      47
  182532  182580  182586  182592       2  182526  182532  182538  182547      48
  182526  182532 -182538  182547      49  182526  182532 -182538  182547      44
  182526  182532 -182538  182547      50  182526  182532  182580  182583       3
  182526  182532  182580  182586      21  182526  182532 -182580  182586      22
  182526  182532 -182580  182586      23  182526  182532 -182580  182586       6
  182604  182601  182607  182613       2  182601  182607  182613  182619       1
  182601  182607 -182613  182619       4  182601  182607 -182613  182619       5
  182601  182607 -182613  182619       6  182601  182607  182613  182637       7
  182601  182607 -182613  182637       8  182601  182607 -182613  182637       9
  182601  182607 -182613  182637       6  182592  182601  182607  182613       2
  182586  182592  182601  182604       3  182586  182592  182601  182607      21
  182586  182592 -182601  182607      22  182586  182592 -182601  182607      23
  182586  182592 -182601  182607       6  182640  182637  182643  182649       2
  182637  182643  182649  182655       1  182637  182643 -182649  182655       4
  182637  182643 -182649  182655       5  182637  182643 -182649  182655       6
  182637  182643  182649  182679       7  182637  182643 -182649  182679       8
  182637  182643 -182649  182679       9  182637  182643 -182649  182679       6
  182628  182619  182613  182637      24  182628  182619 -182613  182637      25
  182628  182619 -182613  182637      26  182628  182619 -182613  182637      27
  182619  182613  182637  182640       3  182619  182613  182637  182643      11
  182619  182613 -182637  182643      12  182619  182613 -182637  182643      13
  182619  182613 -182637  182643       6  182613  182619  182628  182631       7
  182613  182619 -182628  182631      28  182613  182619 -182628  182631      29
  182613  182619 -182628  182631      30  182613  182619  182628  182634       7
  182613  182619 -182628  182634      28  182613  182619 -182628  182634      29
  182613  182619 -182628  182634      30  182613  182637  182643  182649       2
  182607  182613  182619  182628      31  182607  182613 -182619  182628      32
  182607  182613 -182619  182628      26  182607  182613 -182619  182628      33
  182607  182613  182637  182640       3  182607  182613  182637  182643      21
  182607  182613 -182637  182643      22  182607  182613 -182637  182643      23
  182607  182613 -182637  182643       6  182682  182679  182685  182691       2
  182679  182685  182691  182697       1  182679  182685 -182691  182697       4
  182679  182685 -182691  182697       5  182679  182685 -182691  182697       6
  182679  182685  182691  182751       7  182679  182685 -182691  182751       8
  182679  182685 -182691  182751       9  182679  182685 -182691  182751       6
  182664  182655  182649  182679     153  182664  182655 -182649  182679     154
  182664  182655 -182649  182679     155  182664  182655 -182649  182679     156
  182655  182649  182679  182682       3  182655  182649  182679  182685      11
  182655  182649 -182679  182685      12  182655  182649 -182679  182685      13
  182655  182649 -182679  182685       6  182649  182655  182664  182667       7
  182649  182655  182664  182670     157  182649  182655 -182664  182670     158
  182649  182655 -182664  182670     159  182649  182655 -182664  182670     160
  182649  182679  182685  182691       2  182643  182649  182655  182664     161
  182643  182649 -182655  182664     162  182643  182649 -182655  182664     155
  182643  182649 -182655  182664     163  182643  182649  182679  182682       3
  182643  182649  182679  182685      21  182643  182649 -182679  182685      22
  182643  182649 -182679  182685      23  182643  182649 -182679  182685       6
  182754  182751  182757  182763       2  182751  182757  182763  182769       1
  182751  182757 -182763  182769       4  182751  182757 -182763  182769       5
  182751  182757 -182763  182769       6  182751  182757  182763  182817       7
  182751  182757 -182763  182817       8  182751  182757 -182763  182817       9
  182751  182757 -182763  182817       6  182715  182724  182730  182733      51
  182715  182724 -182730  182733       6  182715  182724  182730  182742      51
  182715  182724 -182730  182742       6  182706  182697  182691  182751      10
  182706  182715  182724  182730       7  182706  182715 -182724  182730      29
  182697  182691  182751  182754       3  182697  182691  182751  182757      11
  182697  182691 -182751  182757      12  182697  182691 -182751  182757      13
  182697  182691 -182751  182757       6  182697  182706  182715  182724      10
  182691  182697  182706  182715      16  182691  182697 -182706  182715      17
  182691  182697 -182706  182715      18  182691  182751  182757  182763       2
  182685  182691  182697  182706      10  182685  182691  182751  182754       3
  182685  182691  182751  182757      21  182685  182691 -182751  182757      22
  182685  182691 -182751  182757      23  182685  182691 -182751  182757       6
  182820  182817  182823  182829       2  182817  182823  182829  182835       1
  182817  182823 -182829  182835       4  182817  182823 -182829  182835       5
  182817  182823 -182829  182835       6  182817  182823  182829  182859       7
  182817  182823 -182829  182859       8  182817  182823 -182829  182859       9
  182817  182823 -182829  182859       6  182778  182769  182763  182817      10
  182778  182787  182796  182805      10  182769  182763  182817  182820       3
  182769  182763  182817  182823      11  182769  182763 -182817  182823      12
  182769  182763 -182817  182823      13  182769  182763 -182817  182823       6
  182769  182778  182787  182796      16  182769  182778 -182787  182796      17
  182769  182778 -182787  182796      18  182763  182769  182778  182787      16
  182763  182769 -182778  182787      17  182763  182769 -182778  182787      18
  182763  182817  182823  182829       2  182757  182763  182769  182778      10
  182757  182763  182817  182820       3  182757  182763  182817  182823      21
  182757  182763 -182817  182823      22  182757  182763 -182817  182823      23
  182757  182763 -182817  182823       6  182862  182859  182865  182871       2
  182859  182865  182871  182877       1  182859  182865 -182871  182877       4
  182859  182865 -182871  182877       5  182859  182865 -182871  182877       6
  182859  182865  182871  182910       7  182859  182865 -182871  182910       8
  182859  182865 -182871  182910       9  182859  182865 -182871  182910       6
  182844  182835  182829  182859     153  182844  182835 -182829  182859     154
  182844  182835 -182829  182859     155  182844  182835 -182829  182859     156
  182835  182829  182859  182862       3  182835  182829  182859  182865      11
  182835  182829 -182859  182865      12  182835  182829 -182859  182865      13
  182835  182829 -182859  182865       6  182829  182835  182844  182847       7
  182829  182835  182844  182850     157  182829  182835 -182844  182850     158
  182829  182835 -182844  182850     159  182829  182835 -182844  182850     160
  182829  182859  182865  182871       2  182823  182829  182835  182844     161
  182823  182829 -182835  182844     162  182823  182829 -182835  182844     155
  182823  182829 -182835  182844     163  182823  182829  182859  182862       3
  182823  182829  182859  182865      21  182823  182829 -182859  182865      22
  182823  182829 -182859  182865      23  182823  182829 -182859  182865       6
  182913  182910  182916  182922       2  182910  182916  182922  182928       1
  182910  182916 -182922  182928       4  182910  182916 -182922  182928       5
  182910  182916 -182922  182928       6  182910  182916  182922  182967       7
  182910  182916 -182922  182967       8  182910  182916 -182922  182967       9
  182910  182916 -182922  182967       6  182886  182877  182871  182910      64
  182886  182877 -182871  182910      65  182886  182877 -182871  182910      54
  182886  182877 -182871  182910      66  182877  182871  182910  182913       3
  182877  182871  182910  182916      11  182877  182871 -182910  182916      12
  182877  182871 -182910  182916      13  182877  182871 -182910  182916       6
  182877  182886  182895  182898       7  182877  182886  182895  182901      78
  182877  182886 -182895  182901      79  182877  182886 -182895  182901      80
  182877  182886 -182895  182901      81  182871  182877  182886  182895      82
  182871  182877 -182886  182895      83  182871  182877 -182886  182895      84
  182871  182877 -182886  182895      85  182871  182910  182916  182922       2
  182865  182871  182877  182886      75  182865  182871 -182877  182886      76
  182865  182871 -182877  182886      54  182865  182871 -182877  182886      77
  182865  182871  182910  182913       3  182865  182871  182910  182916      21
  182865  182871 -182910  182916      22  182865  182871 -182910  182916      23
  182865  182871 -182910  182916       6  182970  182967  182973  182979       2
  182967  182973  182979  182985       1  182967  182973 -182979  182985       4
  182967  182973 -182979  182985       5  182967  182973 -182979  182985       6
  182967  182973  182979  183033       7  182967  182973 -182979  183033       8
  182967  182973 -182979  183033       9  182967  182973 -182979  183033       6
  182937  182928  182922  182967      52  182937  182928 -182922  182967      53
  182937  182928 -182922  182967      54  182937  182928 -182922  182967      55
  182928  182922  182967  182970       3  182928  182922  182967  182973      11
  182928  182922 -182967  182973      12  182928  182922 -182967  182973      13
  182928  182922 -182967  182973       6  182922  182928  182937  182943      56
  182922  182928 -182937  182943      57  182922  182928 -182937  182943      58
  182922  182928 -182937  182943      59  182922  182928  182937  182955      56
  182922  182928 -182937  182955      57  182922  182928 -182937  182955      58
  182922  182928 -182937  182955      59  182922  182967  182973  182979       2
  182916  182922  182928  182937      60  182916  182922 -182928  182937      61
  182916  182922 -182928  182937      54  182916  182922 -182928  182937      62
  182916  182922  182967  182970       3  182916  182922  182967  182973      21
  182916  182922 -182967  182973      22  182916  182922 -182967  182973      23
  182916  182922 -182967  182973       6  183036  183033  183039  183045       2
  183033  183039  183045  183051       1  183033  183039 -183045  183051       4
  183033  183039 -183045  183051       5  183033  183039 -183045  183051       6
  183033  183039  183045  183069       7  183033  183039 -183045  183069       8
  183033  183039 -183045  183069       9  183033  183039 -183045  183069       6
  182994  182985  182979  183033      10  182994  183003  183012  183021      10
  182985  182979  183033  183036       3  182985  182979  183033  183039      11
  182985  182979 -183033  183039      12  182985  182979 -183033  183039      13
  182985  182979 -183033  183039       6  182985  182994  183003  183012      16
  182985  182994 -183003  183012      17  182985  182994 -183003  183012      18
  182979  182985  182994  183003      16  182979  182985 -182994  183003      17
  182979  182985 -182994  183003      18  182979  183033  183039  183045       2
  182973  182979  182985  182994      10  182973  182979  183033  183036       3
  182973  182979  183033  183039      21  182973  182979 -183033  183039      22
  182973  182979 -183033  183039      23  182973  182979 -183033  183039       6
  183072  183069  183075  183081       2  183069  183075  183081  183087       1
  183069  183075 -183081  183087       4  183069  183075 -183081  183087       5
  183069  183075 -183081  183087       6  183069  183075  183081  183120       7
  183069  183075 -183081  183120       8  183069  183075 -183081  183120       9
  183069  183075 -183081  183120       6  183060  183051  183045  183069      24
  183060  183051 -183045  183069      25  183060  183051 -183045  183069      26
  183060  183051 -183045  183069      27  183051  183045  183069  183072       3
  183051  183045  183069  183075      11  183051  183045 -183069  183075      12
  183051  183045 -183069  183075      13  183051  183045 -183069  183075       6
  183045  183051  183060  183063       7  183045  183051 -183060  183063      28
  183045  183051 -183060  183063      29  183045  183051 -183060  183063      30
  183045  183051  183060  183066       7  183045  183051 -183060  183066      28
  183045  183051 -183060  183066      29  183045  183051 -183060  183066      30
  183045  183069  183075  183081       2  183039  183045  183051  183060      31
  183039  183045 -183051  183060      32  183039  183045 -183051  183060      26
  183039  183045 -183051  183060      33  183039  183045  183069  183072       3
  183039  183045  183069  183075      21  183039  183045 -183069  183075      22
  183039  183045 -183069  183075      23  183039  183045 -183069  183075       6
  183123  183120  183126  183132       2  183120  183126  183132  183138       1
  183120  183126 -183132  183138       4  183120  183126 -183132  183138       5
  183120  183126 -183132  183138       6  183120  183126  183132  183150       7
  183120  183126 -183132  183150       8  183120  183126 -183132  183150       9
  183120  183126 -183132  183150       6  183096  183087  183081  183120      64
  183096  183087 -183081  183120      65  183096  183087 -183081  183120      54
  183096  183087 -183081  183120      66  183087  183081  183120  183123       3
  183087  183081  183120  183126      11  183087  183081 -183120  183126      12
  183087  183081 -183120  183126      13  183087  183081 -183120  183126       6
  183087  183096  183105  183108      67  183087  183096 -183105  183108      68
  183087  183096 -183105  183108      69  183087  183096 -183105  183108      70
  183081  183087  183096  183105      71  183081  183087 -183096  183105      72
  183081  183087 -183096  183105      73  183081  183087 -183096  183105      74
  183081  183120  183126  183132       2  183075  183081  183087  183096      75
  183075  183081 -183087  183096      76  183075  183081 -183087  183096      54
  183075  183081 -183087  183096      77  183075  183081  183120  183123       3
  183075  183081  183120  183126      21  183075  183081 -183120  183126      22
  183075  183081 -183120  183126      23  183075  183081 -183120  183126       6
  183153  183150  183156  183162       2  183150  183156  183162  183168       1
  183150  183156 -183162  183168       4  183150  183156 -183162  183168       5
  183150  183156 -183162  183168       6  183150  183156  183162  183207       7
  183150  183156 -183162  183207       8  183150  183156 -183162  183207       9
  183150  183156 -183162  183207       6  183138  183132  183150  183153       3
  183138  183132  183150  183156      11  183138  183132 -183150  183156      12
  183138  183132 -183150  183156      13  183138  183132 -183150  183156       6
  183132  183150  183156  183162       2  183126  183132  183150  183153       3
  183126  183132  183150  183156      21  183126  183132 -183150  183156      22
  183126  183132 -183150  183156      23  183126  183132 -183150  183156       6
  183210  183207  183213  183219       2  183207  183213  183219  183225       1
  183207  183213 -183219  183225       4  183207  183213 -183219  183225       5
  183207  183213 -183219  183225       6  183207  183213  183219  183237       7
  183207  183213 -183219  183237       8  183207  183213 -183219  183237       9
  183207  183213 -183219  183237       6  183186  183168  183162  183207     103
  183186  183168 -183162  183207     104  183186  183168 -183162  183207     105
  183186  183168 -183162  183207     106  183174  183168  183162  183207      34
  183174  183168 -183162  183207      35  183174  183168 -183162  183207      36
  183174  183168 -183162  183207      37  183174  183168  183186  183195     107
  183174  183168 -183186  183195     108  183174  183168 -183186  183195     109
  183174  183168 -183186  183195     110  183168  183162  183207  183210       3
  183168  183162  183207  183213      11  183168  183162 -183207  183213      12
  183168  183162 -183207  183213      13  183168  183162 -183207  183213       6
  183162  183168  183186  183195     111  183162  183168 -183186  183195     112
  183162  183168 -183186  183195     109  183162  183168 -183186  183195     113
  183162  183207  183213  183219       2  183156  183162  183168  183174      38
  183156  183162 -183168  183174      39  183156  183162 -183168  183174      36
  183156  183162 -183168  183174      40  183156  183162  183168  183186     114
  183156  183162 -183168  183186     115  183156  183162 -183168  183186     105
  183156  183162 -183168  183186     116  183156  183162  183207  183210       3
  183156  183162  183207  183213      21  183156  183162 -183207  183213      22
  183156  183162 -183207  183213      23  183156  183162 -183207  183213       6
  183240  183237  183243  183249       2  183237  183243  183249  183255       1
  183237  183243 -183249  183255       4  183237  183243 -183249  183255       5
  183237  183243 -183249  183255       6  183237  183243  183249  183279       7
  183237  183243 -183249  183279       8  183237  183243 -183249  183279       9
  183237  183243 -183249  183279       6  183225  183219  183237  183240       3
  183225  183219  183237  183243      11  183225  183219 -183237  183243      12
  183225  183219 -183237  183243      13  183225  183219 -183237  183243       6
  183219  183237  183243  183249       2  183213  183219  183237  183240       3
  183213  183219  183237  183243      21  183213  183219 -183237  183243      22
  183213  183219 -183237  183243      23  183213  183219 -183237  183243       6
  183282  183279  183285  183291       2  183279  183285  183291  183300       7
  183279  183285 -183291  183300       8  183279  183285 -183291  183300       9
  183279  183285 -183291  183300       6  183273  183255  183249  183279      86
  183273  183255 -183249  183279      87  183273  183255 -183249  183279      88
  183273  183255 -183249  183279      89  183261  183255  183249  183279      34
  183261  183255 -183249  183279      35  183261  183255 -183249  183279      36
  183261  183255 -183249  183279      37  183255  183249  183279  183282       3
  183255  183249  183279  183285      11  183255  183249 -183279  183285      12
  183255  183249 -183279  183285      13  183255  183249 -183279  183285       6
  183249  183279  183285  183291       2  183243  183249  183255  183261      38
  183243  183249 -183255  183261      39  183243  183249 -183255  183261      36
  183243  183249 -183255  183261      40  183243  183249  183255  183273      99
  183243  183249 -183255  183273     100  183243  183249 -183255  183273      88
  183243  183249 -183255  183273     101  183243  183249  183279  183282       3
  183243  183249  183279  183285      21  183243  183249 -183279  183285      22
  183243  183249 -183279  183285      23  183243  183249 -183279  183285       6
  183303  183300  183306  183312       2  183300  183306  183312  183321       7
  183300  183306 -183312  183321       8  183300  183306 -183312  183321       9
  183300  183306 -183312  183321       6  183291  183300  183306  183312       2
  183285  183291  183300  183303       3  183285  183291  183300  183306      21
  183285  183291 -183300  183306      22  183285  183291 -183300  183306      23
  183285  183291 -183300  183306       6  183324  183321  183327  183333       2
  183321  183327  183333  183339       1  183321  183327 -183333  183339       4
  183321  183327 -183333  183339       5  183321  183327 -183333  183339       6
  183321  183327  183333  183351       7  183321  183327 -183333  183351       8
  183321  183327 -183333  183351       9  183321  183327 -183333  183351       6
  183312  183321  183327  183333       2  183306  183312  183321  183324       3
  183306  183312  183321  183327      21  183306  183312 -183321  183327      22
  183306  183312 -183321  183327      23  183306  183312 -183321  183327       6
  183354  183351  183357  183363       2  183351  183357  183363  183369       1
  183351  183357 -183363  183369       4  183351  183357 -183363  183369       5
  183351  183357 -183363  183369       6  183351  183357  183363  183399       7
  183351  183357 -183363  183399       8  183351  183357 -183363  183399       9
  183351  183357 -183363  183399       6  183339  183333  183351  183354       3
  183339  183333  183351  183357      11  183339  183333 -183351  183357      12
  183339  183333 -183351  183357      13  183339  183333 -183351  183357       6
  183333  183351  183357  183363       2  183327  183333  183351  183354       3
  183327  183333  183351  183357      21  183327  183333 -183351  183357      22
  183327  183333 -183351  183357      23  183327  183333 -183351  183357       6
  183402  183399  183405  183411       2  183399  183405  183411  183417       1
  183399  183405 -183411  183417       4  183399  183405 -183411  183417       5
  183399  183405 -183411  183417       6  183399  183405  183411  183459       7
  183399  183405 -183411  183459       8  183399  183405 -183411  183459       9
  183399  183405 -183411  183459       6  183387  183369  183363  183399      34
  183387  183369 -183363  183399      35  183387  183369 -183363  183399      36
  183387  183369 -183363  183399      37  183375  183369  183363  183399      34
  183375  183369 -183363  183399      35  183375  183369 -183363  183399      36
  183375  183369 -183363  183399      37  183369  183363  183399  183402       3
  183369  183363  183399  183405      11  183369  183363 -183399  183405      12
  183369  183363 -183399  183405      13  183369  183363 -183399  183405       6
  183363  183399  183405  183411       2  183357  183363  183369  183375      38
  183357  183363 -183369  183375      39  183357  183363 -183369  183375      36
  183357  183363 -183369  183375      40  183357  183363  183369  183387      38
  183357  183363 -183369  183387      39  183357  183363 -183369  183387      36
  183357  183363 -183369  183387      40  183357  183363  183399  183402       3
  183357  183363  183399  183405      21  183357  183363 -183399  183405      22
  183357  183363 -183399  183405      23  183357  183363 -183399  183405       6
  183462  183459  183465  183471       2  183459  183465  183471  183480       7
  183459  183465 -183471  183480       8  183459  183465 -183471  183480       9
  183459  183465 -183471  183480       6  183435  183429  183426  183453      41
  183435  183441 -183447  183453      41  183429  183426  183453  183447      41
  183429  183435 -183441  183447      41  183426  183417  183411  183459      42
  183426  183417 -183411  183459      43  183426  183417 -183411  183459      44
  183426  183417 -183411  183459      45  183426  183429  183435  183441      41
  183426  183453 -183447  183441      41  183417  183411  183459  183462       3
  183417  183411  183459  183465      11  183417  183411 -183459  183465      12
  183417  183411 -183459  183465      13  183417  183411 -183459  183465       6
  183417  183426  183429  183435      41  183417  183426  183453  183447      41
  183411  183417  183426  183429       7  183411  183417 -183426  183429      46
  183411  183417 -183426  183429      29  183411  183417 -183426  183429      47
  183411  183417  183426  183453       7  183411  183417 -183426  183453      46
  183411  183417 -183426  183453      29  183411  183417 -183426  183453      47
  183411  183459  183465  183471       2  183405  183411  183417  183426      48
  183405  183411 -183417  183426      49  183405  183411 -183417  183426      44
  183405  183411 -183417  183426      50  183405  183411  183459  183462       3
  183405  183411  183459  183465      21  183405  183411 -183459  183465      22
  183405  183411 -183459  183465      23  183405  183411 -183459  183465       6
  183483  183480  183486  183492       2  183480  183486  183492  183498       1
  183480  183486 -183492  183498       4  183480  183486 -183492  183498       5
  183480  183486 -183492  183498       6  183480  183486  183492  183525       7
  183480  183486 -183492  183525       8  183480  183486 -183492  183525       9
  183480  183486 -183492  183525       6  183471  183480  183486  183492       2
  183465  183471  183480  183483       3  183465  183471  183480  183486      21
  183465  183471 -183480  183486      22  183465  183471 -183480  183486      23
  183465  183471 -183480  183486       6  183528  183525  183531  183537       2
  183525  183531  183537  183543       1  183525  183531 -183537  183543       4
  183525  183531 -183537  183543       5  183525  183531 -183537  183543       6
  183525  183531  183537  183570       7  183525  183531 -183537  183570       8
  183525  183531 -183537  183570       9  183525  183531 -183537  183570       6
  183507  183498  183492  183525      64  183507  183498 -183492  183525      65
  183507  183498 -183492  183525      54  183507  183498 -183492  183525      66
  183498  183492  183525  183528       3  183498  183492  183525  183531      11
  183498  183492 -183525  183531      12  183498  183492 -183525  183531      13
  183498  183492 -183525  183531       6  183498  183507  183516  183519     117
  183498  183507 -183516  183519     118  183498  183507  183516  183522     117
  183498  183507 -183516  183522     118  183492  183498  183507  183516     119
  183492  183498 -183507  183516     120  183492  183498 -183507  183516     121
  183492  183498 -183507  183516     122  183492  183525  183531  183537       2
  183486  183492  183498  183507      75  183486  183492 -183498  183507      76
  183486  183492 -183498  183507      54  183486  183492 -183498  183507      77
  183486  183492  183525  183528       3  183486  183492  183525  183531      21
  183486  183492 -183525  183531      22  183486  183492 -183525  183531      23
  183486  183492 -183525  183531       6  183573  183570  183576  183582       2
  183570  183576  183582  183591       7  183570  183576 -183582  183591       8
  183570  183576 -183582  183591       9  183570  183576 -183582  183591       6
  183552  183543  183537  183570      64  183552  183543 -183537  183570      65
  183552  183543 -183537  183570      54  183552  183543 -183537  183570      66
  183543  183537  183570  183573       3  183543  183537  183570  183576      11
  183543  183537 -183570  183576      12  183543  183537 -183570  183576      13
  183543  183537 -183570  183576       6  183543  183552  183561  183564     117
  183543  183552 -183561  183564     118  183543  183552  183561  183567     117
  183543  183552 -183561  183567     118  183537  183543  183552  183561     119
  183537  183543 -183552  183561     120  183537  183543 -183552  183561     121
  183537  183543 -183552  183561     122  183537  183570  183576  183582       2
  183531  183537  183543  183552      75  183531  183537 -183543  183552      76
  183531  183537 -183543  183552      54  183531  183537 -183543  183552      77
  183531  183537  183570  183573       3  183531  183537  183570  183576      21
  183531  183537 -183570  183576      22  183531  183537 -183570  183576      23
  183531  183537 -183570  183576       6  183594  183591  183597  183603       2
  183591  183597  183603  183609       1  183591  183597 -183603  183609       4
  183591  183597 -183603  183609       5  183591  183597 -183603  183609       6
  183591  183597  183603  183648       7  183591  183597 -183603  183648       8
  183591  183597 -183603  183648       9  183591  183597 -183603  183648       6
  183582  183591  183597  183603       2  183576  183582  183591  183594       3
  183576  183582  183591  183597      21  183576  183582 -183591  183597      22
  183576  183582 -183591  183597      23  183576  183582 -183591  183597       6
  183651  183648  183654  183660       2  183648  183654  183660  183666       1
  183648  183654 -183660  183666       4  183648  183654 -183660  183666       5
  183648  183654 -183660  183666       6  183648  183654  183660  183690       7
  183648  183654 -183660  183690       8  183648  183654 -183660  183690       9
  183648  183654 -183660  183690       6  183618  183609  183603  183648      52
  183618  183609 -183603  183648      53  183618  183609 -183603  183648      54
  183618  183609 -183603  183648      55  183609  183603  183648  183651       3
  183609  183603  183648  183654      11  183609  183603 -183648  183654      12
  183609  183603 -183648  183654      13  183609  183603 -183648  183654       6
  183603  183609  183618  183624      56  183603  183609 -183618  183624      57
  183603  183609 -183618  183624      58  183603  183609 -183618  183624      59
  183603  183609  183618  183636      56  183603  183609 -183618  183636      57
  183603  183609 -183618  183636      58  183603  183609 -183618  183636      59
  183603  183648  183654  183660       2  183597  183603  183609  183618      60
  183597  183603 -183609  183618      61  183597  183603 -183609  183618      54
  183597  183603 -183609  183618      62  183597  183603  183648  183651       3
  183597  183603  183648  183654      21  183597  183603 -183648  183654      22
  183597  183603 -183648  183654      23  183597  183603 -183648  183654       6
  183693  183690  183696  183702       2  183690  183696  183702  183708       1
  183690  183696 -183702  183708       4  183690  183696 -183702  183708       5
  183690  183696 -183702  183708       6  183690  183696  183702  183747       7
  183690  183696 -183702  183747       8  183690  183696 -183702  183747       9
  183690  183696 -183702  183747       6  183684  183666  183660  183690      86
  183684  183666 -183660  183690      87  183684  183666 -183660  183690      88
  183684  183666 -183660  183690      89  183672  183666  183660  183690      34
  183672  183666 -183660  183690      35  183672  183666 -183660  183690      36
  183672  183666 -183660  183690      37  183666  183660  183690  183693       3
  183666  183660  183690  183696      11  183666  183660 -183690  183696      12
  183666  183660 -183690  183696      13  183666  183660 -183690  183696       6
  183660  183690  183696  183702       2  183654  183660  183666  183672      38
  183654  183660 -183666  183672      39  183654  183660 -183666  183672      36
  183654  183660 -183666  183672      40  183654  183660  183666  183684      99
  183654  183660 -183666  183684     100  183654  183660 -183666  183684      88
  183654  183660 -183666  183684     101  183654  183660  183690  183693       3
  183654  183660  183690  183696      21  183654  183660 -183690  183696      22
  183654  183660 -183690  183696      23  183654  183660 -183690  183696       6
  183750  183747  183753  183759       2  183747  183753  183759  183765       1
  183747  183753 -183759  183765       4  183747  183753 -183759  183765       5
  183747  183753 -183759  183765       6  183747  183753  183759  183789       7
  183747  183753 -183759  183789       8  183747  183753 -183759  183789       9
  183747  183753 -183759  183789       6  183717  183708  183702  183747      52
  183717  183708 -183702  183747      53  183717  183708 -183702  183747      54
  183717  183708 -183702  183747      55  183708  183702  183747  183750       3
  183708  183702  183747  183753      11  183708  183702 -183747  183753      12
  183708  183702 -183747  183753      13  183708  183702 -183747  183753       6
  183702  183708  183717  183723      56  183702  183708 -183717  183723      57
  183702  183708 -183717  183723      58  183702  183708 -183717  183723      59
  183702  183708  183717  183735      56  183702  183708 -183717  183735      57
  183702  183708 -183717  183735      58  183702  183708 -183717  183735      59
  183702  183747  183753  183759       2  183696  183702  183708  183717      60
  183696  183702 -183708  183717      61  183696  183702 -183708  183717      54
  183696  183702 -183708  183717      62  183696  183702  183747  183750       3
  183696  183702  183747  183753      21  183696  183702 -183747  183753      22
  183696  183702 -183747  183753      23  183696  183702 -183747  183753       6
  183792  183789  183795  183801       2  183789  183795  183801  183807       1
  183789  183795 -183801  183807       4  183789  183795 -183801  183807       5
  183789  183795 -183801  183807       6  183789  183795  183801  183846       7
  183789  183795 -183801  183846       8  183789  183795 -183801  183846       9
  183789  183795 -183801  183846       6  183774  183765  183759  183789     153
  183774  183765 -183759  183789     154  183774  183765 -183759  183789     155
  183774  183765 -183759  183789     156  183765  183759  183789  183792       3
  183765  183759  183789  183795      11  183765  183759 -183789  183795      12
  183765  183759 -183789  183795      13  183765  183759 -183789  183795       6
  183759  183765  183774  183777       7  183759  183765  183774  183780     157
  183759  183765 -183774  183780     158  183759  183765 -183774  183780     159
  183759  183765 -183774  183780     160  183759  183789  183795  183801       2
  183753  183759  183765  183774     161  183753  183759 -183765  183774     162
  183753  183759 -183765  183774     155  183753  183759 -183765  183774     163
  183753  183759  183789  183792       3  183753  183759  183789  183795      21
  183753  183759 -183789  183795      22  183753  183759 -183789  183795      23
  183753  183759 -183789  183795       6  183849  183846  183852  183858       2
  183846  183852  183858  183864       1  183846  183852 -183858  183864       4
  183846  183852 -183858  183864       5  183846  183852 -183858  183864       6
  183846  183852  183858  183891       7  183846  183852 -183858  183891       8
  183846  183852 -183858  183891       9  183846  183852 -183858  183891       6
  183816  183807  183801  183846      52  183816  183807 -183801  183846      53
  183816  183807 -183801  183846      54  183816  183807 -183801  183846      55
  183807  183801  183846  183849       3  183807  183801  183846  183852      11
  183807  183801 -183846  183852      12  183807  183801 -183846  183852      13
  183807  183801 -183846  183852       6  183801  183807  183816  183822      56
  183801  183807 -183816  183822      57  183801  183807 -183816  183822      58
  183801  183807 -183816  183822      59  183801  183807  183816  183834      56
  183801  183807 -183816  183834      57  183801  183807 -183816  183834      58
  183801  183807 -183816  183834      59  183801  183846  183852  183858       2
  183795  183801  183807  183816      60  183795  183801 -183807  183816      61
  183795  183801 -183807  183816      54  183795  183801 -183807  183816      62
  183795  183801  183846  183849       3  183795  183801  183846  183852      21
  183795  183801 -183846  183852      22  183795  183801 -183846  183852      23
  183795  183801 -183846  183852       6  183894  183891  183897  183903       2
  183891  183897  183903  183909       1  183891  183897 -183903  183909       4
  183891  183897 -183903  183909       5  183891  183897 -183903  183909       6
  183891  183897  183903  183927       7  183891  183897 -183903  183927       8
  183891  183897 -183903  183927       9  183891  183897 -183903  183927       6
  183873  183864  183858  183891      64  183873  183864 -183858  183891      65
  183873  183864 -183858  183891      54  183873  183864 -183858  183891      66
  183864  183858  183891  183894       3  183864  183858  183891  183897      11
  183864  183858 -183891  183897      12  183864  183858 -183891  183897      13
  183864  183858 -183891  183897       6  183864  183873  183882  183885     117
  183864  183873 -183882  183885     118  183864  183873  183882  183888     117
  183864  183873 -183882  183888     118  183858  183864  183873  183882     119
  183858  183864 -183873  183882     120  183858  183864 -183873  183882     121
  183858  183864 -183873  183882     122  183858  183891  183897  183903       2
  183852  183858  183864  183873      75  183852  183858 -183864  183873      76
  183852  183858 -183864  183873      54  183852  183858 -183864  183873      77
  183852  183858  183891  183894       3  183852  183858  183891  183897      21
  183852  183858 -183891  183897      22  183852  183858 -183891  183897      23
  183852  183858 -183891  183897       6  183930  183927  183933  183939       2
  183927  183933  183939  183945       1  183927  183933 -183939  183945       4
  183927  183933 -183939  183945       5  183927  183933 -183939  183945       6
  183927  183933  183939  183975       7  183927  183933 -183939  183975       8
  183927  183933 -183939  183975       9  183927  183933 -183939  183975       6
  183918  183909  183903  183927      24  183918  183909 -183903  183927      25
  183918  183909 -183903  183927      26  183918  183909 -183903  183927      27
  183909  183903  183927  183930       3  183909  183903  183927  183933      11
  183909  183903 -183927  183933      12  183909  183903 -183927  183933      13
  183909  183903 -183927  183933       6  183903  183909  183918  183921       7
  183903  183909 -183918  183921      28  183903  183909 -183918  183921      29
  183903  183909 -183918  183921      30  183903  183909  183918  183924       7
  183903  183909 -183918  183924      28  183903  183909 -183918  183924      29
  183903  183909 -183918  183924      30  183903  183927  183933  183939       2
  183897  183903  183909  183918      31  183897  183903 -183909  183918      32
  183897  183903 -183909  183918      26  183897  183903 -183909  183918      33
  183897  183903  183927  183930       3  183897  183903  183927  183933      21
  183897  183903 -183927  183933      22  183897  183903 -183927  183933      23
  183897  183903 -183927  183933       6  183978  183975  183981  183987       2
  183975  183981  183987  183993       1  183975  183981 -183987  183993       4
  183975  183981 -183987  183993       5  183975  183981 -183987  183993       6
  183975  183981  183987  184026       7  183975  183981 -183987  184026       8
  183975  183981 -183987  184026       9  183975  183981 -183987  184026       6
  183963  183945  183939  183975      34  183963  183945 -183939  183975      35
  183963  183945 -183939  183975      36  183963  183945 -183939  183975      37
  183951  183945  183939  183975      34  183951  183945 -183939  183975      35
  183951  183945 -183939  183975      36  183951  183945 -183939  183975      37
  183945  183939  183975  183978       3  183945  183939  183975  183981      11
  183945  183939 -183975  183981      12  183945  183939 -183975  183981      13
  183945  183939 -183975  183981       6  183939  183975  183981  183987       2
  183933  183939  183945  183951      38  183933  183939 -183945  183951      39
  183933  183939 -183945  183951      36  183933  183939 -183945  183951      40
  183933  183939  183945  183963      38  183933  183939 -183945  183963      39
  183933  183939 -183945  183963      36  183933  183939 -183945  183963      40
  183933  183939  183975  183978       3  183933  183939  183975  183981      21
  183933  183939 -183975  183981      22  183933  183939 -183975  183981      23
  183933  183939 -183975  183981       6  184029  184026  184032  184035       2
  184029  184026  184032  184062       2  184026  184032  184035  184044       1
  184026  184032 -184035  184044     102  184026  184032 -184035  184044      13
  184026  184032 -184035  184044       6  184026  184032  184062  184053       1
  184026  184032 -184062  184053       4  184026  184032 -184062  184053       5
  184026  184032 -184062  184053       6  184026  184032  184062  184068       7
  184026  184032 -184062  184068       8  184026  184032 -184062  184068       9
  184026  184032 -184062  184068       6  184002  183993  183987  184026      64
  184002  183993 -183987  184026      65  184002  183993 -183987  184026      54
  184002  183993 -183987  184026      66  183993  183987  184026  184029       3
  183993  183987  184026  184032      11  183993  183987 -184026  184032      12
  183993  183987 -184026  184032      13  183993  183987 -184026  184032       6
  183993  184002  184011  184014       7  183993  184002  184011  184017      78
  183993  184002 -184011  184017      79  183993  184002 -184011  184017      80
  183993  184002 -184011  184017      81  183987  183993  184002  184011      82
  183987  183993 -184002  184011      83  183987  183993 -184002  184011      84
  183987  183993 -184002  184011      85  183987  184026  184032  184035       2
  183987  184026  184032  184062       2  183981  183987  183993  184002      75
  183981  183987 -183993  184002      76  183981  183987 -183993  184002      54
  183981  183987 -183993  184002      77  183981  183987  184026  184029       3
  183981  183987  184026  184032      21  183981  183987 -184026  184032      22
  183981  183987 -184026  184032      23  183981  183987 -184026  184032       6
  184071  184068  184074  184080       2  184068  184074  184080  184086       1
  184068  184074 -184080  184086       4  184068  184074 -184080  184086       5
  184068  184074 -184080  184086       6  184068  184074  184080  184119       7
  184068  184074 -184080  184119       8  184068  184074 -184080  184119       9
  184068  184074 -184080  184119       6  184062  184068  184074  184080       2
  184053  184062  184068  184071       3  184053  184062  184068  184074      11
  184053  184062 -184068  184074      12  184053  184062 -184068  184074      13
  184053  184062 -184068  184074       6  184044  184035 -184032  184062       3
  184044  184053  184062  184068      10  184035  184032 -184062  184053       3
  184035  184032  184062  184068       3  184035  184044 -184053  184062      16
  184035  184044 -184053  184062      17  184035  184044 -184053  184062      18
  184032  184035 -184044  184053      10  184032  184062 -184053  184044      10
  184032  184062  184068  184071       3  184032  184062  184068  184074      21
  184032  184062 -184068  184074      22  184032  184062 -184068  184074      23
  184032  184062 -184068  184074       6  184122  184119  184125  184131       2
  184119  184125  184131  184137       1  184119  184125 -184131  184137       4
  184119  184125 -184131  184137       5  184119  184125 -184131  184137       6
  184119  184125  184131  184155       7  184119  184125 -184131  184155       8
  184119  184125 -184131  184155       9  184119  184125 -184131  184155       6
  184101  184098 -184095  184113      51  184098  184095 -184113  184107     177
  184098  184101 -184107  184113     176  184095  184086  184080  184119     178
  184095  184086 -184080  184119     179  184095  184086 -184080  184119     180
  184095  184086 -184080  184119     181  184095  184098 -184101  184107     182
  184095  184113 -184107  184101     138  184086  184080  184119  184122       3
  184086  184080  184119  184125      11  184086  184080 -184119  184125      12
  184086  184080 -184119  184125      13  184086  184080 -184119  184125       6
  184086  184095  184098  184101      51  184086  184095  184113  184107     177
  184080  184086  184095  184098     183  184080  184086 -184095  184098     184
  184080  184086 -184095  184098     185  184080  184086 -184095  184098     186
  184080  184086  184095  184113       3  184080  184119  184125  184131       2
  184074  184080  184086  184095     187  184074  184080 -184086  184095     188
  184074  184080 -184086  184095     180  184074  184080 -184086  184095      33
  184074  184080  184119  184122       3  184074  184080  184119  184125      21
  184074  184080 -184119  184125      22  184074  184080 -184119  184125      23
  184074  184080 -184119  184125       6  184158  184155  184161  184167       2
  184155  184161  184167  184173       1  184155  184161 -184167  184173       4
  184155  184161 -184167  184173       5  184155  184161 -184167  184173       6
  184155  184161  184167  184212       7  184155  184161 -184167  184212       8
  184155  184161 -184167  184212       9  184155  184161 -184167  184212       6
  184146  184137  184131  184155      24  184146  184137 -184131  184155      25
  184146  184137 -184131  184155      26  184146  184137 -184131  184155      27
  184137  184131  184155  184158       3  184137  184131  184155  184161      11
  184137  184131 -184155  184161      12  184137  184131 -184155  184161      13
  184137  184131 -184155  184161       6  184131  184137  184146  184149       7
  184131  184137 -184146  184149      28  184131  184137 -184146  184149      29
  184131  184137 -184146  184149      30  184131  184137  184146  184152       7
  184131  184137 -184146  184152      28  184131  184137 -184146  184152      29
  184131  184137 -184146  184152      30  184131  184155  184161  184167       2
  184125  184131  184137  184146      31  184125  184131 -184137  184146      32
  184125  184131 -184137  184146      26  184125  184131 -184137  184146      33
  184125  184131  184155  184158       3  184125  184131  184155  184161      21
  184125  184131 -184155  184161      22  184125  184131 -184155  184161      23
  184125  184131 -184155  184161       6  184215  184212  184218  184224       2
  184212  184218  184224  184233       7  184212  184218 -184224  184233       8
  184212  184218 -184224  184233       9  184212  184218 -184224  184233       6
  184182  184173  184167  184212      52  184182  184173 -184167  184212      53
  184182  184173 -184167  184212      54  184182  184173 -184167  184212      55
  184173  184167  184212  184215       3  184173  184167  184212  184218      11
  184173  184167 -184212  184218      12  184173  184167 -184212  184218      13
  184173  184167 -184212  184218       6  184167  184173  184182  184188      56
  184167  184173 -184182  184188      57  184167  184173 -184182  184188      58
  184167  184173 -184182  184188      59  184167  184173  184182  184200      56
  184167  184173 -184182  184200      57  184167  184173 -184182  184200      58
  184167  184173 -184182  184200      59  184167  184212  184218  184224       2
  184161  184167  184173  184182      60  184161  184167 -184173  184182      61
  184161  184167 -184173  184182      54  184161  184167 -184173  184182      62
  184161  184167  184212  184215       3  184161  184167  184212  184218      21
  184161  184167 -184212  184218      22  184161  184167 -184212  184218      23
  184161  184167 -184212  184218       6  184236  184233  184239  184245       2
  184233  184239  184245  184251       1  184233  184239 -184245  184251       4
  184233  184239 -184245  184251       5  184233  184239 -184245  184251       6
  184233  184239  184245  184299       7  184233  184239 -184245  184299       8
  184233  184239 -184245  184299       9  184233  184239 -184245  184299       6
  184224  184233  184239  184245       2  184218  184224  184233  184236       3
  184218  184224  184233  184239      21  184218  184224 -184233  184239      22
  184218  184224 -184233  184239      23  184218  184224 -184233  184239       6
  184302  184299  184305  184311       2  184299  184305  184311  184317       1
  184299  184305 -184311  184317       4  184299  184305 -184311  184317       5
  184299  184305 -184311  184317       6  184299  184305  184311  184347       7
  184299  184305 -184311  184347       8  184299  184305 -184311  184347       9
  184299  184305 -184311  184347       6  184260  184251  184245  184299      10
  184260  184269  184278  184287      10  184251  184245  184299  184302       3
  184251  184245  184299  184305      11  184251  184245 -184299  184305      12
  184251  184245 -184299  184305      13  184251  184245 -184299  184305       6
  184251  184260  184269  184278      16  184251  184260 -184269  184278      17
  184251  184260 -184269  184278      18  184245  184251  184260  184269      16
  184245  184251 -184260  184269      17  184245  184251 -184260  184269      18
  184245  184299  184305  184311       2  184239  184245  184251  184260      10
  184239  184245  184299  184302       3  184239  184245  184299  184305      21
  184239  184245 -184299  184305      22  184239  184245 -184299  184305      23
  184239  184245 -184299  184305       6  184350  184347  184353  184359       2
  184347  184353  184359  184368       7  184347  184353 -184359  184368       8
  184347  184353 -184359  184368       9  184347  184353 -184359  184368       6
  184335  184317  184311  184347      34  184335  184317 -184311  184347      35
  184335  184317 -184311  184347      36  184335  184317 -184311  184347      37
  184323  184317  184311  184347      34  184323  184317 -184311  184347      35
  184323  184317 -184311  184347      36  184323  184317 -184311  184347      37
  184317  184311  184347  184350       3  184317  184311  184347  184353      11
  184317  184311 -184347  184353      12  184317  184311 -184347  184353      13
  184317  184311 -184347  184353       6  184311  184347  184353  184359       2
  184305  184311  184317  184323      38  184305  184311 -184317  184323      39
  184305  184311 -184317  184323      36  184305  184311 -184317  184323      40
  184305  184311  184317  184335      38  184305  184311 -184317  184335      39
  184305  184311 -184317  184335      36  184305  184311 -184317  184335      40
  184305  184311  184347  184350       3  184305  184311  184347  184353      21
  184305  184311 -184347  184353      22  184305  184311 -184347  184353      23
  184305  184311 -184347  184353       6  184371  184368  184374  184380       2
  184368  184374  184380  184386       1  184368  184374 -184380  184386       4
  184368  184374 -184380  184386       5  184368  184374 -184380  184386       6
  184368  184374  184380  184413       7  184368  184374 -184380  184413       8
  184368  184374 -184380  184413       9  184368  184374 -184380  184413       6
  184359  184368  184374  184380       2  184353  184359  184368  184371       3
  184353  184359  184368  184374      21  184353  184359 -184368  184374      22
  184353  184359 -184368  184374      23  184353  184359 -184368  184374       6
  184416  184413  184419  184425       2  184413  184419  184425  184431       1
  184413  184419 -184425  184431       4  184413  184419 -184425  184431       5
  184413  184419 -184425  184431       6  184413  184419  184425  184461       7
  184413  184419 -184425  184461       8  184413  184419 -184425  184461       9
  184413  184419 -184425  184461       6  184395  184386  184380  184413      64
  184395  184386 -184380  184413      65  184395  184386 -184380  184413      54
  184395  184386 -184380  184413      66  184386  184380  184413  184416       3
  184386  184380  184413  184419      11  184386  184380 -184413  184419      12
  184386  184380 -184413  184419      13  184386  184380 -184413  184419       6
  184386  184395  184404  184407     117  184386  184395 -184404  184407     118
  184386  184395  184404  184410     117  184386  184395 -184404  184410     118
  184380  184386  184395  184404     119  184380  184386 -184395  184404     120
  184380  184386 -184395  184404     121  184380  184386 -184395  184404     122
  184380  184413  184419  184425       2  184374  184380  184386  184395      75
  184374  184380 -184386  184395      76  184374  184380 -184386  184395      54
  184374  184380 -184386  184395      77  184374  184380  184413  184416       3
  184374  184380  184413  184419      21  184374  184380 -184413  184419      22
  184374  184380 -184413  184419      23  184374  184380 -184413  184419       6
  184464  184461  184467  184473       2  184461  184467  184473  184479       1
  184461  184467 -184473  184479       4  184461  184467 -184473  184479       5
  184461  184467 -184473  184479       6  184461  184467  184473  184518       7
  184461  184467 -184473  184518       8  184461  184467 -184473  184518       9
  184461  184467 -184473  184518       6  184449  184431  184425  184461      34
  184449  184431 -184425  184461      35  184449  184431 -184425  184461      36
  184449  184431 -184425  184461      37  184437  184431  184425  184461      34
  184437  184431 -184425  184461      35  184437  184431 -184425  184461      36
  184437  184431 -184425  184461      37  184431  184425  184461  184464       3
  184431  184425  184461  184467      11  184431  184425 -184461  184467      12
  184431  184425 -184461  184467      13  184431  184425 -184461  184467       6
  184425  184461  184467  184473       2  184419  184425  184431  184437      38
  184419  184425 -184431  184437      39  184419  184425 -184431  184437      36
  184419  184425 -184431  184437      40  184419  184425  184431  184449      38
  184419  184425 -184431  184449      39  184419  184425 -184431  184449      36
  184419  184425 -184431  184449      40  184419  184425  184461  184464       3
  184419  184425  184461  184467      21  184419  184425 -184461  184467      22
  184419  184425 -184461  184467      23  184419  184425 -184461  184467       6
  184521  184518  184524  184530       2  184518  184524  184530  184536       1
  184518  184524 -184530  184536       4  184518  184524 -184530  184536       5
  184518  184524 -184530  184536       6  184518  184524  184530  184566       7
  184518  184524 -184530  184566       8  184518  184524 -184530  184566       9
  184518  184524 -184530  184566       6  184497  184479  184473  184518     103
  184497  184479 -184473  184518     104  184497  184479 -184473  184518     105
  184497  184479 -184473  184518     106  184485  184479  184473  184518      34
  184485  184479 -184473  184518      35  184485  184479 -184473  184518      36
  184485  184479 -184473  184518      37  184485  184479  184497  184506     107
  184485  184479 -184497  184506     108  184485  184479 -184497  184506     109
  184485  184479 -184497  184506     110  184479  184473  184518  184521       3
  184479  184473  184518  184524      11  184479  184473 -184518  184524      12
  184479  184473 -184518  184524      13  184479  184473 -184518  184524       6
  184473  184479  184497  184506     111  184473  184479 -184497  184506     112
  184473  184479 -184497  184506     109  184473  184479 -184497  184506     113
  184473  184518  184524  184530       2  184467  184473  184479  184485      38
  184467  184473 -184479  184485      39  184467  184473 -184479  184485      36
  184467  184473 -184479  184485      40  184467  184473  184479  184497     114
  184467  184473 -184479  184497     115  184467  184473 -184479  184497     105
  184467  184473 -184479  184497     116  184467  184473  184518  184521       3
  184467  184473  184518  184524      21  184467  184473 -184518  184524      22
  184467  184473 -184518  184524      23  184467  184473 -184518  184524       6
  184569  184566  184572  184578       2  184566  184572  184578  184584       1
  184566  184572 -184578  184584       4  184566  184572 -184578  184584       5
  184566  184572 -184578  184584       6  184566  184572  184578  184608       7
  184566  184572 -184578  184608       8  184566  184572 -184578  184608       9
  184566  184572 -184578  184608       6  184554  184536  184530  184566      34
  184554  184536 -184530  184566      35  184554  184536 -184530  184566      36
  184554  184536 -184530  184566      37  184542  184536  184530  184566      34
  184542  184536 -184530  184566      35  184542  184536 -184530  184566      36
  184542  184536 -184530  184566      37  184536  184530  184566  184569       3
  184536  184530  184566  184572      11  184536  184530 -184566  184572      12
  184536  184530 -184566  184572      13  184536  184530 -184566  184572       6
  184530  184566  184572  184578       2  184524  184530  184536  184542      38
  184524  184530 -184536  184542      39  184524  184530 -184536  184542      36
  184524  184530 -184536  184542      40  184524  184530  184536  184554      38
  184524  184530 -184536  184554      39  184524  184530 -184536  184554      36
  184524  184530 -184536  184554      40  184524  184530  184566  184569       3
  184524  184530  184566  184572      21  184524  184530 -184566  184572      22
  184524  184530 -184566  184572      23  184524  184530 -184566  184572       6
  184611  184608  184614  184620       2  184608  184614  184620  184626       1
  184608  184614 -184620  184626       4  184608  184614 -184620  184626       5
  184608  184614 -184620  184626       6  184608  184614  184620  184674       7
  184608  184614 -184620  184674       8  184608  184614 -184620  184674       9
  184608  184614 -184620  184674       6  184602  184584  184578  184608      86
  184602  184584 -184578  184608      87  184602  184584 -184578  184608      88
  184602  184584 -184578  184608      89  184590  184584  184578  184608      34
  184590  184584 -184578  184608      35  184590  184584 -184578  184608      36
  184590  184584 -184578  184608      37  184584  184578  184608  184611       3
  184584  184578  184608  184614      11  184584  184578 -184608  184614      12
  184584  184578 -184608  184614      13  184584  184578 -184608  184614       6
  184578  184608  184614  184620       2  184572  184578  184584  184590      38
  184572  184578 -184584  184590      39  184572  184578 -184584  184590      36
  184572  184578 -184584  184590      40  184572  184578  184584  184602      99
  184572  184578 -184584  184602     100  184572  184578 -184584  184602      88
  184572  184578 -184584  184602     101  184572  184578  184608  184611       3
  184572  184578  184608  184614      21  184572  184578 -184608  184614      22
  184572  184578 -184608  184614      23  184572  184578 -184608  184614       6
  184677  184674  184680  184686       2  184674  184680  184686  184692       1
  184674  184680 -184686  184692       4  184674  184680 -184686  184692       5
  184674  184680 -184686  184692       6  184674  184680  184686  184710       7
  184674  184680 -184686  184710       8  184674  184680 -184686  184710       9
  184674  184680 -184686  184710       6  184635  184626  184620  184674      10
  184635  184644  184653  184662      10  184626  184620  184674  184677       3
  184626  184620  184674  184680      11  184626  184620 -184674  184680      12
  184626  184620 -184674  184680      13  184626  184620 -184674  184680       6
  184626  184635  184644  184653      16  184626  184635 -184644  184653      17
  184626  184635 -184644  184653      18  184620  184626  184635  184644      16
  184620  184626 -184635  184644      17  184620  184626 -184635  184644      18
  184620  184674  184680  184686       2  184614  184620  184626  184635      10
  184614  184620  184674  184677       3  184614  184620  184674  184680      21
  184614  184620 -184674  184680      22  184614  184620 -184674  184680      23
  184614  184620 -184674  184680       6  184713  184710  184716  184722       2
  184710  184716  184722  184728       1  184710  184716 -184722  184728       4
  184710  184716 -184722  184728       5  184710  184716 -184722  184728       6
  184710  184716  184722  184746       7  184710  184716 -184722  184746       8
  184710  184716 -184722  184746       9  184710  184716 -184722  184746       6
  184701  184692  184686  184710      24  184701  184692 -184686  184710      25
  184701  184692 -184686  184710      26  184701  184692 -184686  184710      27
  184692  184686  184710  184713       3  184692  184686  184710  184716      11
  184692  184686 -184710  184716      12  184692  184686 -184710  184716      13
  184692  184686 -184710  184716       6  184686  184692  184701  184704       7
  184686  184692 -184701  184704      28  184686  184692 -184701  184704      29
  184686  184692 -184701  184704      30  184686  184692  184701  184707       7
  184686  184692 -184701  184707      28  184686  184692 -184701  184707      29
  184686  184692 -184701  184707      30  184686  184710  184716  184722       2
  184680  184686  184692  184701      31  184680  184686 -184692  184701      32
  184680  184686 -184692  184701      26  184680  184686 -184692  184701      33
  184680  184686  184710  184713       3  184680  184686  184710  184716      21
  184680  184686 -184710  184716      22  184680  184686 -184710  184716      23
  184680  184686 -184710  184716       6  184749  184746  184752  184758       2
  184746  184752  184758  184764       1  184746  184752 -184758  184764       4
  184746  184752 -184758  184764       5  184746  184752 -184758  184764       6
  184746  184752  184758  184776       7  184746  184752 -184758  184776       8
  184746  184752 -184758  184776       9  184746  184752 -184758  184776       6
  184737  184728  184722  184746      24  184737  184728 -184722  184746      25
  184737  184728 -184722  184746      26  184737  184728 -184722  184746      27
  184728  184722  184746  184749       3  184728  184722  184746  184752      11
  184728  184722 -184746  184752      12  184728  184722 -184746  184752      13
  184728  184722 -184746  184752       6  184722  184728  184737  184740       7
  184722  184728 -184737  184740      28  184722  184728 -184737  184740      29
  184722  184728 -184737  184740      30  184722  184728  184737  184743       7
  184722  184728 -184737  184743      28  184722  184728 -184737  184743      29
  184722  184728 -184737  184743      30  184722  184746  184752  184758       2
  184716  184722  184728  184737      31  184716  184722 -184728  184737      32
  184716  184722 -184728  184737      26  184716  184722 -184728  184737      33
  184716  184722  184746  184749       3  184716  184722  184746  184752      21
  184716  184722 -184746  184752      22  184716  184722 -184746  184752      23
  184716  184722 -184746  184752       6  184779  184776  184782  184788       2
  184776  184782  184788  184794       1  184776  184782 -184788  184794       4
  184776  184782 -184788  184794       5  184776  184782 -184788  184794       6
  184776  184782  184788  184827       7  184776  184782 -184788  184827       8
  184776  184782 -184788  184827       9  184776  184782 -184788  184827       6
  184764  184758  184776  184779       3  184764  184758  184776  184782      11
  184764  184758 -184776  184782      12  184764  184758 -184776  184782      13
  184764  184758 -184776  184782       6  184758  184776  184782  184788       2
  184752  184758  184776  184779       3  184752  184758  184776  184782      21
  184752  184758 -184776  184782      22  184752  184758 -184776  184782      23
  184752  184758 -184776  184782       6  184830  184827  184833  184839       2
  184827  184833  184839  184845       1  184827  184833 -184839  184845       4
  184827  184833 -184839  184845       5  184827  184833 -184839  184845       6
  184827  184833  184839  184884       7  184827  184833 -184839  184884       8
  184827  184833 -184839  184884       9  184827  184833 -184839  184884       6
  184803  184794  184788  184827      64  184803  184794 -184788  184827      65
  184803  184794 -184788  184827      54  184803  184794 -184788  184827      66
  184794  184788  184827  184830       3  184794  184788  184827  184833      11
  184794  184788 -184827  184833      12  184794  184788 -184827  184833      13
  184794  184788 -184827  184833       6  184794  184803  184812  184815      67
  184794  184803 -184812  184815      68  184794  184803 -184812  184815      69
  184794  184803 -184812  184815      70  184788  184794  184803  184812      71
  184788  184794 -184803  184812      72  184788  184794 -184803  184812      73
  184788  184794 -184803  184812      74  184788  184827  184833  184839       2
  184782  184788  184794  184803      75  184782  184788 -184794  184803      76
  184782  184788 -184794  184803      54  184782  184788 -184794  184803      77
  184782  184788  184827  184830       3  184782  184788  184827  184833      21
  184782  184788 -184827  184833      22  184782  184788 -184827  184833      23
  184782  184788 -184827  184833       6  184887  184884  184890  184896       2
  184884  184890  184896  184902       1  184884  184890 -184896  184902       4
  184884  184890 -184896  184902       5  184884  184890 -184896  184902       6
  184884  184890  184896  184941       7  184884  184890 -184896  184941       8
  184884  184890 -184896  184941       9  184884  184890 -184896  184941       6
  184854  184845  184839  184884      52  184854  184845 -184839  184884      53
  184854  184845 -184839  184884      54  184854  184845 -184839  184884      55
  184845  184839  184884  184887       3  184845  184839  184884  184890      11
  184845  184839 -184884  184890      12  184845  184839 -184884  184890      13
  184845  184839 -184884  184890       6  184839  184845  184854  184860      56
  184839  184845 -184854  184860      57  184839  184845 -184854  184860      58
  184839  184845 -184854  184860      59  184839  184845  184854  184872      56
  184839  184845 -184854  184872      57  184839  184845 -184854  184872      58
  184839  184845 -184854  184872      59  184839  184884  184890  184896       2
  184833  184839  184845  184854      60  184833  184839 -184845  184854      61
  184833  184839 -184845  184854      54  184833  184839 -184845  184854      62
  184833  184839  184884  184887       3  184833  184839  184884  184890      21
  184833  184839 -184884  184890      22  184833  184839 -184884  184890      23
  184833  184839 -184884  184890       6  184944  184941  184947  184953       2
  184941  184947  184953  184959       1  184941  184947 -184953  184959       4
  184941  184947 -184953  184959       5  184941  184947 -184953  184959       6
  184941  184947  184953  185007       7  184941  184947 -184953  185007       8
  184941  184947 -184953  185007       9  184941  184947 -184953  185007       6
  184911  184902  184896  184941      52  184911  184902 -184896  184941      53
  184911  184902 -184896  184941      54  184911  184902 -184896  184941      55
  184902  184896  184941  184944       3  184902  184896  184941  184947      11
  184902  184896 -184941  184947      12  184902  184896 -184941  184947      13
  184902  184896 -184941  184947       6  184896  184902  184911  184917      56
  184896  184902 -184911  184917      57  184896  184902 -184911  184917      58
  184896  184902 -184911  184917      59  184896  184902  184911  184929      56
  184896  184902 -184911  184929      57  184896  184902 -184911  184929      58
  184896  184902 -184911  184929      59  184896  184941  184947  184953       2
  184890  184896  184902  184911      60  184890  184896 -184902  184911      61
  184890  184896 -184902  184911      54  184890  184896 -184902  184911      62
  184890  184896  184941  184944       3  184890  184896  184941  184947      21
  184890  184896 -184941  184947      22  184890  184896 -184941  184947      23
  184890  184896 -184941  184947       6  185010  185007  185013  185019       2
  185007  185013  185019  185028       7  185007  185013 -185019  185028       8
  185007  185013 -185019  185028       9  185007  185013 -185019  185028       6
  184968  184959  184953  185007      10  184968  184977  184986  184995      10
  184959  184953  185007  185010       3  184959  184953  185007  185013      11
  184959  184953 -185007  185013      12  184959  184953 -185007  185013      13
  184959  184953 -185007  185013       6  184959  184968  184977  184986      16
  184959  184968 -184977  184986      17  184959  184968 -184977  184986      18
  184953  184959  184968  184977      16  184953  184959 -184968  184977      17
  184953  184959 -184968  184977      18  184953  185007  185013  185019       2
  184947  184953  184959  184968      10  184947  184953  185007  185010       3
  184947  184953  185007  185013      21  184947  184953 -185007  185013      22
  184947  184953 -185007  185013      23  184947  184953 -185007  185013       6
  185031  185028  185034  185040       2  185028  185034  185040  185046       1
  185028  185034 -185040  185046       4  185028  185034 -185040  185046       5
  185028  185034 -185040  185046       6  185028  185034  185040  185094       7
  185028  185034 -185040  185094       8  185028  185034 -185040  185094       9
  185028  185034 -185040  185094       6  185019  185028  185034  185040       2
  185013  185019  185028  185031       3  185013  185019  185028  185034      21
  185013  185019 -185028  185034      22  185013  185019 -185028  185034      23
  185013  185019 -185028  185034       6  185097  185094  185100  185106       2
  185094  185100  185106  185115       7  185094  185100 -185106  185115       8
  185094  185100 -185106  185115       9  185094  185100 -185106  185115       6
  185055  185046  185040  185094      10  185055  185064  185073  185082      10
  185046  185040  185094  185097       3  185046  185040  185094  185100      11
  185046  185040 -185094  185100      12  185046  185040 -185094  185100      13
  185046  185040 -185094  185100       6  185046  185055  185064  185073      16
  185046  185055 -185064  185073      17  185046  185055 -185064  185073      18
  185040  185046  185055  185064      16  185040  185046 -185055  185064      17
  185040  185046 -185055  185064      18  185040  185094  185100  185106       2
  185034  185040  185046  185055      10  185034  185040  185094  185097       3
  185034  185040  185094  185100      21  185034  185040 -185094  185100      22
  185034  185040 -185094  185100      23  185034  185040 -185094  185100       6
  185118  185115  185121  185127       2  185115  185121  185127  185133       1
  185115  185121 -185127  185133       4  185115  185121 -185127  185133       5
  185115  185121 -185127  185133       6  185115  185121  185127  185151       7
  185115  185121 -185127  185151       8  185115  185121 -185127  185151       9
  185115  185121 -185127  185151       6  185106  185115  185121  185127       2
  185100  185106  185115  185118       3  185100  185106  185115  185121      21
  185100  185106 -185115  185121      22  185100  185106 -185115  185121      23
  185100  185106 -185115  185121       6  185154  185151  185157  185163       2
  185151  185157  185163  185169       1  185151  185157 -185163  185169       4
  185151  185157 -185163  185169       5  185151  185157 -185163  185169       6
  185151  185157  185163  185217       7  185151  185157 -185163  185217       8
  185151  185157 -185163  185217       9  185151  185157 -185163  185217       6
  185142  185133  185127  185151      24  185142  185133 -185127  185151      25
  185142  185133 -185127  185151      26  185142  185133 -185127  185151      27
  185133  185127  185151  185154       3  185133  185127  185151  185157      11
  185133  185127 -185151  185157      12  185133  185127 -185151  185157      13
  185133  185127 -185151  185157       6  185127  185133  185142  185145       7
  185127  185133 -185142  185145      28  185127  185133 -185142  185145      29
  185127  185133 -185142  185145      30  185127  185133  185142  185148       7
  185127  185133 -185142  185148      28  185127  185133 -185142  185148      29
  185127  185133 -185142  185148      30  185127  185151  185157  185163       2
  185121  185127  185133  185142      31  185121  185127 -185133  185142      32
  185121  185127 -185133  185142      26  185121  185127 -185133  185142      33
  185121  185127  185151  185154       3  185121  185127  185151  185157      21
  185121  185127 -185151  185157      22  185121  185127 -185151  185157      23
  185121  185127 -185151  185157       6  185220  185217  185223  185229       2
  185217  185223  185229  185235       1  185217  185223 -185229  185235       4
  185217  185223 -185229  185235       5  185217  185223 -185229  185235       6
  185217  185223  185229  185247       7  185217  185223 -185229  185247       8
  185217  185223 -185229  185247       9  185217  185223 -185229  185247       6
  185178  185169  185163  185217      10  185178  185187  185196  185205      10
  185169  185163  185217  185220       3  185169  185163  185217  185223      11
  185169  185163 -185217  185223      12  185169  185163 -185217  185223      13
  185169  185163 -185217  185223       6  185169  185178  185187  185196      16
  185169  185178 -185187  185196      17  185169  185178 -185187  185196      18
  185163  185169  185178  185187      16  185163  185169 -185178  185187      17
  185163  185169 -185178  185187      18  185163  185217  185223  185229       2
  185157  185163  185169  185178      10  185157  185163  185217  185220       3
  185157  185163  185217  185223      21  185157  185163 -185217  185223      22
  185157  185163 -185217  185223      23  185157  185163 -185217  185223       6
  185250  185247  185253  185259       2  185247  185253  185259  185265       1
  185247  185253 -185259  185265       4  185247  185253 -185259  185265       5
  185247  185253 -185259  185265       6  185247  185253  185259  185298       7
  185247  185253 -185259  185298       8  185247  185253 -185259  185298       9
  185247  185253 -185259  185298       6  185235  185229  185247  185250       3
  185235  185229  185247  185253      11  185235  185229 -185247  185253      12
  185235  185229 -185247  185253      13  185235  185229 -185247  185253       6
  185229  185247  185253  185259       2  185223  185229  185247  185250       3
  185223  185229  185247  185253      21  185223  185229 -185247  185253      22
  185223  185229 -185247  185253      23  185223  185229 -185247  185253       6
  185301  185298  185304  185310       2  185298  185304  185310  185316       1
  185298  185304 -185310  185316       4  185298  185304 -185310  185316       5
  185298  185304 -185310  185316       6  185298  185304  185310  185355       7
  185298  185304 -185310  185355       8  185298  185304 -185310  185355       9
  185298  185304 -185310  185355       6  185274  185265  185259  185298      64
  185274  185265 -185259  185298      65  185274  185265 -185259  185298      54
  185274  185265 -185259  185298      66  185265  185259  185298  185301       3
  185265  185259  185298  185304      11  185265  185259 -185298  185304      12
  185265  185259 -185298  185304      13  185265  185259 -185298  185304       6
  185265  185274  185283  185286       7  185265  185274  185283  185289      78
  185265  185274 -185283  185289      79  185265  185274 -185283  185289      80
  185265  185274 -185283  185289      81  185259  185265  185274  185283      82
  185259  185265 -185274  185283      83  185259  185265 -185274  185283      84
  185259  185265 -185274  185283      85  185259  185298  185304  185310       2
  185253  185259  185265  185274      75  185253  185259 -185265  185274      76
  185253  185259 -185265  185274      54  185253  185259 -185265  185274      77
  185253  185259  185298  185301       3  185253  185259  185298  185304      21
  185253  185259 -185298  185304      22  185253  185259 -185298  185304      23
  185253  185259 -185298  185304       6  185358  185355  185361  185367       2
  185355  185361  185367  185373       1  185355  185361 -185367  185373       4
  185355  185361 -185367  185373       5  185355  185361 -185367  185373       6
  185355  185361  185367  185400       7  185355  185361 -185367  185400       8
  185355  185361 -185367  185400       9  185355  185361 -185367  185400       6
  185334  185316  185310  185355     103  185334  185316 -185310  185355     104
  185334  185316 -185310  185355     105  185334  185316 -185310  185355     106
  185322  185316  185310  185355      34  185322  185316 -185310  185355      35
  185322  185316 -185310  185355      36  185322  185316 -185310  185355      37
  185322  185316  185334  185343     107  185322  185316 -185334  185343     108
  185322  185316 -185334  185343     109  185322  185316 -185334  185343     110
  185316  185310  185355  185358       3  185316  185310  185355  185361      11
  185316  185310 -185355  185361      12  185316  185310 -185355  185361      13
  185316  185310 -185355  185361       6  185310  185316  185334  185343     111
  185310  185316 -185334  185343     112  185310  185316 -185334  185343     109
  185310  185316 -185334  185343     113  185310  185355  185361  185367       2
  185304  185310  185316  185322      38  185304  185310 -185316  185322      39
  185304  185310 -185316  185322      36  185304  185310 -185316  185322      40
  185304  185310  185316  185334     114  185304  185310 -185316  185334     115
  185304  185310 -185316  185334     105  185304  185310 -185316  185334     116
  185304  185310  185355  185358       3  185304  185310  185355  185361      21
  185304  185310 -185355  185361      22  185304  185310 -185355  185361      23
  185304  185310 -185355  185361       6  185403  185400  185406  185412       2
  185400  185406  185412  185418       1  185400  185406 -185412  185418       4
  185400  185406 -185412  185418       5  185400  185406 -185412  185418       6
  185400  185406  185412  185466       7  185400  185406 -185412  185466       8
  185400  185406 -185412  185466       9  185400  185406 -185412  185466       6
  185382  185373  185367  185400      64  185382  185373 -185367  185400      65
  185382  185373 -185367  185400      54  185382  185373 -185367  185400      66
  185373  185367  185400  185403       3  185373  185367  185400  185406      11
  185373  185367 -185400  185406      12  185373  185367 -185400  185406      13
  185373  185367 -185400  185406       6  185373  185382  185391  185394     117
  185373  185382 -185391  185394     118  185373  185382  185391  185397     117
  185373  185382 -185391  185397     118  185367  185373  185382  185391     119
  185367  185373 -185382  185391     120  185367  185373 -185382  185391     121
  185367  185373 -185382  185391     122  185367  185400  185406  185412       2
  185361  185367  185373  185382      75  185361  185367 -185373  185382      76
  185361  185367 -185373  185382      54  185361  185367 -185373  185382      77
  185361  185367  185400  185403       3  185361  185367  185400  185406      21
  185361  185367 -185400  185406      22  185361  185367 -185400  185406      23
  185361  185367 -185400  185406       6  185469  185466  185472  185478       2
  185466  185472  185478  185484       1  185466  185472 -185478  185484       4
  185466  185472 -185478  185484       5  185466  185472 -185478  185484       6
  185466  185472  185478  185538       7  185466  185472 -185478  185538       8
  185466  185472 -185478  185538       9  185466  185472 -185478  185538       6
  185427  185418  185412  185466      10  185427  185436  185445  185454      10
  185418  185412  185466  185469       3  185418  185412  185466  185472      11
  185418  185412 -185466  185472      12  185418  185412 -185466  185472      13
  185418  185412 -185466  185472       6  185418  185427  185436  185445      16
  185418  185427 -185436  185445      17  185418  185427 -185436  185445      18
  185412  185418  185427  185436      16  185412  185418 -185427  185436      17
  185412  185418 -185427  185436      18  185412  185466  185472  185478       2
  185406  185412  185418  185427      10  185406  185412  185466  185469       3
  185406  185412  185466  185472      21  185406  185412 -185466  185472      22
  185406  185412 -185466  185472      23  185406  185412 -185466  185472       6
  185541  185538  185544  185550       2  185538  185544  185550  185556       1
  185538  185544 -185550  185556       4  185538  185544 -185550  185556       5
  185538  185544 -185550  185556       6  185538  185544  185550  185595       7
  185538  185544 -185550  185595       8  185538  185544 -185550  185595       9
  185538  185544 -185550  185595       6  185502  185511  185517  185520      51
  185502  185511 -185517  185520       6  185502  185511  185517  185529      51
  185502  185511 -185517  185529       6  185493  185484  185478  185538      10
  185493  185502  185511  185517       7  185493  185502 -185511  185517      29
  185484  185478  185538  185541       3  185484  185478  185538  185544      11
  185484  185478 -185538  185544      12  185484  185478 -185538  185544      13
  185484  185478 -185538  185544       6  185484  185493  185502  185511      10
  185478  185484  185493  185502      16  185478  185484 -185493  185502      17
  185478  185484 -185493  185502      18  185478  185538  185544  185550       2
  185472  185478  185484  185493      10  185472  185478  185538  185541       3
  185472  185478  185538  185544      21  185472  185478 -185538  185544      22
  185472  185478 -185538  185544      23  185472  185478 -185538  185544       6
  185598  185595  185601  185607       2  185595  185601  185607  185613       1
  185595  185601 -185607  185613       4  185595  185601 -185607  185613       5
  185595  185601 -185607  185613       6  185595  185601  185607  185646       7
  185595  185601 -185607  185646       8  185595  185601 -185607  185646       9
  185595  185601 -185607  185646       6  185574  185556  185550  185595     103
  185574  185556 -185550  185595     104  185574  185556 -185550  185595     105
  185574  185556 -185550  185595     106  185562  185556  185550  185595      34
  185562  185556 -185550  185595      35  185562  185556 -185550  185595      36
  185562  185556 -185550  185595      37  185562  185556  185574  185583     107
  185562  185556 -185574  185583     108  185562  185556 -185574  185583     109
  185562  185556 -185574  185583     110  185556  185550  185595  185598       3
  185556  185550  185595  185601      11  185556  185550 -185595  185601      12
  185556  185550 -185595  185601      13  185556  185550 -185595  185601       6
  185550  185556  185574  185583     111  185550  185556 -185574  185583     112
  185550  185556 -185574  185583     109  185550  185556 -185574  185583     113
  185550  185595  185601  185607       2  185544  185550  185556  185562      38
  185544  185550 -185556  185562      39  185544  185550 -185556  185562      36
  185544  185550 -185556  185562      40  185544  185550  185556  185574     114
  185544  185550 -185556  185574     115  185544  185550 -185556  185574     105
  185544  185550 -185556  185574     116  185544  185550  185595  185598       3
  185544  185550  185595  185601      21  185544  185550 -185595  185601      22
  185544  185550 -185595  185601      23  185544  185550 -185595  185601       6
  185649  185646  185652  185658       2  185646  185652  185658  185664       1
  185646  185652 -185658  185664       4  185646  185652 -185658  185664       5
  185646  185652 -185658  185664       6  185646  185652  185658  185691       7
  185646  185652 -185658  185691       8  185646  185652 -185658  185691       9
  185646  185652 -185658  185691       6  185622  185613  185607  185646      64
  185622  185613 -185607  185646      65  185622  185613 -185607  185646      54
  185622  185613 -185607  185646      66  185613  185607  185646  185649       3
  185613  185607  185646  185652      11  185613  185607 -185646  185652      12
  185613  185607 -185646  185652      13  185613  185607 -185646  185652       6
  185613  185622  185631  185634       7  185613  185622  185631  185637      78
  185613  185622 -185631  185637      79  185613  185622 -185631  185637      80
  185613  185622 -185631  185637      81  185607  185613  185622  185631      82
  185607  185613 -185622  185631      83  185607  185613 -185622  185631      84
  185607  185613 -185622  185631      85  185607  185646  185652  185658       2
  185601  185607  185613  185622      75  185601  185607 -185613  185622      76
  185601  185607 -185613  185622      54  185601  185607 -185613  185622      77
  185601  185607  185646  185649       3  185601  185607  185646  185652      21
  185601  185607 -185646  185652      22  185601  185607 -185646  185652      23
  185601  185607 -185646  185652       6  185694  185691  185697  185703       2
  185691  185697  185703  185709       1  185691  185697 -185703  185709       4
  185691  185697 -185703  185709       5  185691  185697 -185703  185709       6
  185691  185697  185703  185748       7  185691  185697 -185703  185748       8
  185691  185697 -185703  185748       9  185691  185697 -185703  185748       6
  185673  185664  185658  185691      64  185673  185664 -185658  185691      65
  185673  185664 -185658  185691      54  185673  185664 -185658  185691      66
  185664  185658  185691  185694       3  185664  185658  185691  185697      11
  185664  185658 -185691  185697      12  185664  185658 -185691  185697      13
  185664  185658 -185691  185697       6  185664  185673  185682  185685     117
  185664  185673 -185682  185685     118  185664  185673  185682  185688     117
  185664  185673 -185682  185688     118  185658  185664  185673  185682     119
  185658  185664 -185673  185682     120  185658  185664 -185673  185682     121
  185658  185664 -185673  185682     122  185658  185691  185697  185703       2
  185652  185658  185664  185673      75  185652  185658 -185664  185673      76
  185652  185658 -185664  185673      54  185652  185658 -185664  185673      77
  185652  185658  185691  185694       3  185652  185658  185691  185697      21
  185652  185658 -185691  185697      22  185652  185658 -185691  185697      23
  185652  185658 -185691  185697       6  185751  185748  185754  185760       2
  185748  185754  185760  185766       1  185748  185754 -185760  185766       4
  185748  185754 -185760  185766       5  185748  185754 -185760  185766       6
  185748  185754  185760  185805       7  185748  185754 -185760  185805       8
  185748  185754 -185760  185805       9  185748  185754 -185760  185805       6
  185727  185709  185703  185748     103  185727  185709 -185703  185748     104
  185727  185709 -185703  185748     105  185727  185709 -185703  185748     106
  185715  185709  185703  185748      34  185715  185709 -185703  185748      35
  185715  185709 -185703  185748      36  185715  185709 -185703  185748      37
  185715  185709  185727  185736     107  185715  185709 -185727  185736     108
  185715  185709 -185727  185736     109  185715  185709 -185727  185736     110
  185709  185703  185748  185751       3  185709  185703  185748  185754      11
  185709  185703 -185748  185754      12  185709  185703 -185748  185754      13
  185709  185703 -185748  185754       6  185703  185709  185727  185736     111
  185703  185709 -185727  185736     112  185703  185709 -185727  185736     109
  185703  185709 -185727  185736     113  185703  185748  185754  185760       2
  185697  185703  185709  185715      38  185697  185703 -185709  185715      39
  185697  185703 -185709  185715      36  185697  185703 -185709  185715      40
  185697  185703  185709  185727     114  185697  185703 -185709  185727     115
  185697  185703 -185709  185727     105  185697  185703 -185709  185727     116
  185697  185703  185748  185751       3  185697  185703  185748  185754      21
  185697  185703 -185748  185754      22  185697  185703 -185748  185754      23
  185697  185703 -185748  185754       6  185808  185805  185811  185817       2
  185805  185811  185817  185823       1  185805  185811 -185817  185823       4
  185805  185811 -185817  185823       5  185805  185811 -185817  185823       6
  185805  185811  185817  185850       7  185805  185811 -185817  185850       8
  185805  185811 -185817  185850       9  185805  185811 -185817  185850       6
  185784  185766  185760  185805     103  185784  185766 -185760  185805     104
  185784  185766 -185760  185805     105  185784  185766 -185760  185805     106
  185772  185766  185760  185805      34  185772  185766 -185760  185805      35
  185772  185766 -185760  185805      36  185772  185766 -185760  185805      37
  185772  185766  185784  185793     107  185772  185766 -185784  185793     108
  185772  185766 -185784  185793     109  185772  185766 -185784  185793     110
  185766  185760  185805  185808       3  185766  185760  185805  185811      11
  185766  185760 -185805  185811      12  185766  185760 -185805  185811      13
  185766  185760 -185805  185811       6  185760  185766  185784  185793     111
  185760  185766 -185784  185793     112  185760  185766 -185784  185793     109
  185760  185766 -185784  185793     113  185760  185805  185811  185817       2
  185754  185760  185766  185772      38  185754  185760 -185766  185772      39
  185754  185760 -185766  185772      36  185754  185760 -185766  185772      40
  185754  185760  185766  185784     114  185754  185760 -185766  185784     115
  185754  185760 -185766  185784     105  185754  185760 -185766  185784     116
  185754  185760  185805  185808       3  185754  185760  185805  185811      21
  185754  185760 -185805  185811      22  185754  185760 -185805  185811      23
  185754  185760 -185805  185811       6  185853  185850  185856  185862       2
  185850  185856  185862  185868       1  185850  185856 -185862  185868       4
  185850  185856 -185862  185868       5  185850  185856 -185862  185868       6
  185850  185856  185862  185901       7  185850  185856 -185862  185901       8
  185850  185856 -185862  185901       9  185850  185856 -185862  185901       6
  185832  185823  185817  185850      64  185832  185823 -185817  185850      65
  185832  185823 -185817  185850      54  185832  185823 -185817  185850      66
  185823  185817  185850  185853       3  185823  185817  185850  185856      11
  185823  185817 -185850  185856      12  185823  185817 -185850  185856      13
  185823  185817 -185850  185856       6  185823  185832  185841  185844     117
  185823  185832 -185841  185844     118  185823  185832  185841  185847     117
  185823  185832 -185841  185847     118  185817  185823  185832  185841     119
  185817  185823 -185832  185841     120  185817  185823 -185832  185841     121
  185817  185823 -185832  185841     122  185817  185850  185856  185862       2
  185811  185817  185823  185832      75  185811  185817 -185823  185832      76
  185811  185817 -185823  185832      54  185811  185817 -185823  185832      77
  185811  185817  185850  185853       3  185811  185817  185850  185856      21
  185811  185817 -185850  185856      22  185811  185817 -185850  185856      23
  185811  185817 -185850  185856       6  185904  185901  185907  185913       2
  185901  185907  185913  185919       1  185901  185907 -185913  185919       4
  185901  185907 -185913  185919       5  185901  185907 -185913  185919       6
  185901  185907  185913  185958       7  185901  185907 -185913  185958       8
  185901  185907 -185913  185958       9  185901  185907 -185913  185958       6
  185877  185868  185862  185901      64  185877  185868 -185862  185901      65
  185877  185868 -185862  185901      54  185877  185868 -185862  185901      66
  185868  185862  185901  185904       3  185868  185862  185901  185907      11
  185868  185862 -185901  185907      12  185868  185862 -185901  185907      13
  185868  185862 -185901  185907       6  185868  185877  185886  185889       7
  185868  185877  185886  185892      78  185868  185877 -185886  185892      79
  185868  185877 -185886  185892      80  185868  185877 -185886  185892      81
  185862  185868  185877  185886      82  185862  185868 -185877  185886      83
  185862  185868 -185877  185886      84  185862  185868 -185877  185886      85
  185862  185901  185907  185913       2  185856  185862  185868  185877      75
  185856  185862 -185868  185877      76  185856  185862 -185868  185877      54
  185856  185862 -185868  185877      77  185856  185862  185901  185904       3
  185856  185862  185901  185907      21  185856  185862 -185901  185907      22
  185856  185862 -185901  185907      23  185856  185862 -185901  185907       6
  185961  185958  185964  185970       2  185958  185964  185970  185976       1
  185958  185964 -185970  185976       4  185958  185964 -185970  185976       5
  185958  185964 -185970  185976       6  185958  185964  185970  185994       7
  185958  185964 -185970  185994       8  185958  185964 -185970  185994       9
  185958  185964 -185970  185994       6  185928  185919  185913  185958      52
  185928  185919 -185913  185958      53  185928  185919 -185913  185958      54
  185928  185919 -185913  185958      55  185919  185913  185958  185961       3
  185919  185913  185958  185964      11  185919  185913 -185958  185964      12
  185919  185913 -185958  185964      13  185919  185913 -185958  185964       6
  185913  185919  185928  185934      56  185913  185919 -185928  185934      57
  185913  185919 -185928  185934      58  185913  185919 -185928  185934      59
  185913  185919  185928  185946      56  185913  185919 -185928  185946      57
  185913  185919 -185928  185946      58  185913  185919 -185928  185946      59
  185913  185958  185964  185970       2  185907  185913  185919  185928      60
  185907  185913 -185919  185928      61  185907  185913 -185919  185928      54
  185907  185913 -185919  185928      62  185907  185913  185958  185961       3
  185907  185913  185958  185964      21  185907  185913 -185958  185964      22
  185907  185913 -185958  185964      23  185907  185913 -185958  185964       6
  185997  185994  186000  186006       2  185994  186000  186006  186012       1
  185994  186000 -186006  186012       4  185994  186000 -186006  186012       5
  185994  186000 -186006  186012       6  185994  186000  186006  186042       7
  185994  186000 -186006  186042       8  185994  186000 -186006  186042       9
  185994  186000 -186006  186042       6  185985  185976  185970  185994      24
  185985  185976 -185970  185994      25  185985  185976 -185970  185994      26
  185985  185976 -185970  185994      27  185976  185970  185994  185997       3
  185976  185970  185994  186000      11  185976  185970 -185994  186000      12
  185976  185970 -185994  186000      13  185976  185970 -185994  186000       6
  185970  185976  185985  185988       7  185970  185976 -185985  185988      28
  185970  185976 -185985  185988      29  185970  185976 -185985  185988      30
  185970  185976  185985  185991       7  185970  185976 -185985  185991      28
  185970  185976 -185985  185991      29  185970  185976 -185985  185991      30
  185970  185994  186000  186006       2  185964  185970  185976  185985      31
  185964  185970 -185976  185985      32  185964  185970 -185976  185985      26
  185964  185970 -185976  185985      33  185964  185970  185994  185997       3
  185964  185970  185994  186000      21  185964  185970 -185994  186000      22
  185964  185970 -185994  186000      23  185964  185970 -185994  186000       6
  186045  186042  186048  186054       2  186042  186048  186054  186060       1
  186042  186048 -186054  186060       4  186042  186048 -186054  186060       5
  186042  186048 -186054  186060       6  186042  186048  186054  186084       7
  186042  186048 -186054  186084       8  186042  186048 -186054  186084       9
  186042  186048 -186054  186084       6  186030  186012  186006  186042      34
  186030  186012 -186006  186042      35  186030  186012 -186006  186042      36
  186030  186012 -186006  186042      37  186018  186012  186006  186042      34
  186018  186012 -186006  186042      35  186018  186012 -186006  186042      36
  186018  186012 -186006  186042      37  186012  186006  186042  186045       3
  186012  186006  186042  186048      11  186012  186006 -186042  186048      12
  186012  186006 -186042  186048      13  186012  186006 -186042  186048       6
  186006  186042  186048  186054       2  186000  186006  186012  186018      38
  186000  186006 -186012  186018      39  186000  186006 -186012  186018      36
  186000  186006 -186012  186018      40  186000  186006  186012  186030      38
  186000  186006 -186012  186030      39  186000  186006 -186012  186030      36
  186000  186006 -186012  186030      40  186000  186006  186042  186045       3
  186000  186006  186042  186048      21  186000  186006 -186042  186048      22
  186000  186006 -186042  186048      23  186000  186006 -186042  186048       6
  186087  186084  186090  186096       2  186084  186090  186096  186102       1
  186084  186090 -186096  186102       4  186084  186090 -186096  186102       5
  186084  186090 -186096  186102       6  186084  186090  186096  186126       7
  186084  186090 -186096  186126       8  186084  186090 -186096  186126       9
  186084  186090 -186096  186126       6  186078  186060  186054  186084      86
  186078  186060 -186054  186084      87  186078  186060 -186054  186084      88
  186078  186060 -186054  186084      89  186066  186060  186054  186084      34
  186066  186060 -186054  186084      35  186066  186060 -186054  186084      36
  186066  186060 -186054  186084      37  186060  186054  186084  186087       3
  186060  186054  186084  186090      11  186060  186054 -186084  186090      12
  186060  186054 -186084  186090      13  186060  186054 -186084  186090       6
  186054  186084  186090  186096       2  186048  186054  186060  186066      38
  186048  186054 -186060  186066      39  186048  186054 -186060  186066      36
  186048  186054 -186060  186066      40  186048  186054  186060  186078      99
  186048  186054 -186060  186078     100  186048  186054 -186060  186078      88
  186048  186054 -186060  186078     101  186048  186054  186084  186087       3
  186048  186054  186084  186090      21  186048  186054 -186084  186090      22
  186048  186054 -186084  186090      23  186048  186054 -186084  186090       6
  186129  186126  186132  186138       2  186126  186132  186138  186144       1
  186126  186132 -186138  186144       4  186126  186132 -186138  186144       5
  186126  186132 -186138  186144       6  186126  186132  186138  186159       7
  186126  186132 -186138  186159       8  186126  186132 -186138  186159       9
  186126  186132 -186138  186159       6  186120  186102  186096  186126      86
  186120  186102 -186096  186126      87  186120  186102 -186096  186126      88
  186120  186102 -186096  186126      89  186108  186102  186096  186126      34
  186108  186102 -186096  186126      35  186108  186102 -186096  186126      36
  186108  186102 -186096  186126      37  186102  186096  186126  186129       3
  186102  186096  186126  186132      11  186102  186096 -186126  186132      12
  186102  186096 -186126  186132      13  186102  186096 -186126  186132       6
  186096  186126  186132  186138       2  186090  186096  186102  186108      38
  186090  186096 -186102  186108      39  186090  186096 -186102  186108      36
  186090  186096 -186102  186108      40  186090  186096  186102  186120      99
  186090  186096 -186102  186120     100  186090  186096 -186102  186120      88
  186090  186096 -186102  186120     101  186090  186096  186126  186129       3
  186090  186096  186126  186132      21  186090  186096 -186126  186132      22
  186090  186096 -186126  186132      23  186090  186096 -186126  186132       6
  186162  186159  186165  186171       2  186159  186165  186171  186177       1
  186159  186165 -186171  186177       4  186159  186165 -186171  186177       5
  186159  186165 -186171  186177       6  186159  186165  186171  186204       7
  186159  186165 -186171  186204       8  186159  186165 -186171  186204       9
  186159  186165 -186171  186204       6  186153  186144  186138  186159     123
  186153  186144 -186138  186159     124  186153  186144 -186138  186159     125
  186153  186144 -186138  186159     126  186144  186138  186159  186162       3
  186144  186138  186159  186165      11  186144  186138 -186159  186165      12
  186144  186138 -186159  186165      13  186144  186138 -186159  186165       6
  186138  186159  186165  186171       2  186132  186138  186144  186153     131
  186132  186138 -186144  186153     132  186132  186138 -186144  186153     125
  186132  186138 -186144  186153     133  186132  186138  186159  186162       3
  186132  186138  186159  186165      21  186132  186138 -186159  186165      22
  186132  186138 -186159  186165      23  186132  186138 -186159  186165       6
  186207  186204  186210  186216       2  186204  186210  186216  186222       1
  186204  186210 -186216  186222       4  186204  186210 -186216  186222       5
  186204  186210 -186216  186222       6  186204  186210  186216  186267       7
  186204  186210 -186216  186267       8  186204  186210 -186216  186267       9
  186204  186210 -186216  186267       6  186186  186177  186171  186204      64
  186186  186177 -186171  186204      65  186186  186177 -186171  186204      54
  186186  186177 -186171  186204      66  186177  186171  186204  186207       3
  186177  186171  186204  186210      11  186177  186171 -186204  186210      12
  186177  186171 -186204  186210      13  186177  186171 -186204  186210       6
  186177  186186  186195  186198     117  186177  186186 -186195  186198     118
  186177  186186  186195  186201     117  186177  186186 -186195  186201     118
  186171  186177  186186  186195     119  186171  186177 -186186  186195     120
  186171  186177 -186186  186195     121  186171  186177 -186186  186195     122
  186171  186204  186210  186216       2  186165  186171  186177  186186      75
  186165  186171 -186177  186186      76  186165  186171 -186177  186186      54
  186165  186171 -186177  186186      77  186165  186171  186204  186207       3
  186165  186171  186204  186210      21  186165  186171 -186204  186210      22
  186165  186171 -186204  186210      23  186165  186171 -186204  186210       6
  186270  186267  186273  186279       2  186267  186273  186279  186285       1
  186267  186273 -186279  186285       4  186267  186273 -186279  186285       5
  186267  186273 -186279  186285       6  186267  186273  186279  186312       7
  186267  186273 -186279  186312       8  186267  186273 -186279  186312       9
  186267  186273 -186279  186312       6  186249  186246  186255  186261      41
  186240  186234  186231  186261      41  186240  186246 -186255  186261      41
  186234  186231  186261  186255      41  186234  186240  186246  186249      41
  186234  186240 -186246  186255      41  186231  186222  186216  186267      42
  186231  186222 -186216  186267      43  186231  186222 -186216  186267      44
  186231  186222 -186216  186267      45  186231  186234  186240  186246      41
  186231  186261 -186255  186246      41  186222  186216  186267  186270       3
  186222  186216  186267  186273      11  186222  186216 -186267  186273      12
  186222  186216 -186267  186273      13  186222  186216 -186267  186273       6
  186222  186231  186234  186240      41  186222  186231  186261  186255      41
  186216  186222  186231  186234       7  186216  186222 -186231  186234      46
  186216  186222 -186231  186234      29  186216  186222 -186231  186234      47
  186216  186222  186231  186261       7  186216  186222 -186231  186261      46
  186216  186222 -186231  186261      29  186216  186222 -186231  186261      47
  186216  186267  186273  186279       2  186210  186216  186222  186231      48
  186210  186216 -186222  186231      49  186210  186216 -186222  186231      44
  186210  186216 -186222  186231      50  186210  186216  186267  186270       3
  186210  186216  186267  186273      21  186210  186216 -186267  186273      22
  186210  186216 -186267  186273      23  186210  186216 -186267  186273       6
  186315  186312  186318  186324       2  186312  186318  186324  186330       1
  186312  186318 -186324  186330       4  186312  186318 -186324  186330       5
  186312  186318 -186324  186330       6  186312  186318  186324  186378       7
  186312  186318 -186324  186378       8  186312  186318 -186324  186378       9
  186312  186318 -186324  186378       6  186294  186285  186279  186312      64
  186294  186285 -186279  186312      65  186294  186285 -186279  186312      54
  186294  186285 -186279  186312      66  186285  186279  186312  186315       3
  186285  186279  186312  186318      11  186285  186279 -186312  186318      12
  186285  186279 -186312  186318      13  186285  186279 -186312  186318       6
  186285  186294  186303  186306     117  186285  186294 -186303  186306     118
  186285  186294  186303  186309     117  186285  186294 -186303  186309     118
  186279  186285  186294  186303     119  186279  186285 -186294  186303     120
  186279  186285 -186294  186303     121  186279  186285 -186294  186303     122
  186279  186312  186318  186324       2  186273  186279  186285  186294      75
  186273  186279 -186285  186294      76  186273  186279 -186285  186294      54
  186273  186279 -186285  186294      77  186273  186279  186312  186315       3
  186273  186279  186312  186318      21  186273  186279 -186312  186318      22
  186273  186279 -186312  186318      23  186273  186279 -186312  186318       6
  186381  186378  186384  186390       2  186378  186384  186390  186396       1
  186378  186384 -186390  186396       4  186378  186384 -186390  186396       5
  186378  186384 -186390  186396       6  186378  186384  186390  186423       7
  186378  186384 -186390  186423       8  186378  186384 -186390  186423       9
  186378  186384 -186390  186423       6  186339  186330  186324  186378      10
  186339  186348  186357  186366      10  186330  186324  186378  186381       3
  186330  186324  186378  186384      11  186330  186324 -186378  186384      12
  186330  186324 -186378  186384      13  186330  186324 -186378  186384       6
  186330  186339  186348  186357      16  186330  186339 -186348  186357      17
  186330  186339 -186348  186357      18  186324  186330  186339  186348      16
  186324  186330 -186339  186348      17  186324  186330 -186339  186348      18
  186324  186378  186384  186390       2  186318  186324  186330  186339      10
  186318  186324  186378  186381       3  186318  186324  186378  186384      21
  186318  186324 -186378  186384      22  186318  186324 -186378  186384      23
  186318  186324 -186378  186384       6  186426  186423  186429  186435       2
  186423  186429  186435  186441       1  186423  186429 -186435  186441       4
  186423  186429 -186435  186441       5  186423  186429 -186435  186441       6
  186423  186429  186435  186489       7  186423  186429 -186435  186489       8
  186423  186429 -186435  186489       9  186423  186429 -186435  186489       6
  186405  186396  186390  186423      64  186405  186396 -186390  186423      65
  186405  186396 -186390  186423      54  186405  186396 -186390  186423      66
  186396  186390  186423  186426       3  186396  186390  186423  186429      11
  186396  186390 -186423  186429      12  186396  186390 -186423  186429      13
  186396  186390 -186423  186429       6  186396  186405  186414  186417     117
  186396  186405 -186414  186417     118  186396  186405  186414  186420     117
  186396  186405 -186414  186420     118  186390  186396  186405  186414     119
  186390  186396 -186405  186414     120  186390  186396 -186405  186414     121
  186390  186396 -186405  186414     122  186390  186423  186429  186435       2
  186384  186390  186396  186405      75  186384  186390 -186396  186405      76
  186384  186390 -186396  186405      54  186384  186390 -186396  186405      77
  186384  186390  186423  186426       3  186384  186390  186423  186429      21
  186384  186390 -186423  186429      22  186384  186390 -186423  186429      23
  186384  186390 -186423  186429       6  186492  186489  186495  186501       2
  186489  186495  186501  186507       1  186489  186495 -186501  186507       4
  186489  186495 -186501  186507       5  186489  186495 -186501  186507       6
  186489  186495  186501  186546       7  186489  186495 -186501  186546       8
  186489  186495 -186501  186546       9  186489  186495 -186501  186546       6
  186450  186441  186435  186489      10  186450  186459  186468  186477      10
  186441  186435  186489  186492       3  186441  186435  186489  186495      11
  186441  186435 -186489  186495      12  186441  186435 -186489  186495      13
  186441  186435 -186489  186495       6  186441  186450  186459  186468      16
  186441  186450 -186459  186468      17  186441  186450 -186459  186468      18
  186435  186441  186450  186459      16  186435  186441 -186450  186459      17
  186435  186441 -186450  186459      18  186435  186489  186495  186501       2
  186429  186435  186441  186450      10  186429  186435  186489  186492       3
  186429  186435  186489  186495      21  186429  186435 -186489  186495      22
  186429  186435 -186489  186495      23  186429  186435 -186489  186495       6
  186549  186546  186552  186558       2  186546  186552  186558  186564       1
  186546  186552 -186558  186564       4  186546  186552 -186558  186564       5
  186546  186552 -186558  186564       6  186546  186552  186558  186588       7
  186546  186552 -186558  186588       8  186546  186552 -186558  186588       9
  186546  186552 -186558  186588       6  186516  186507  186501  186546      52
  186516  186507 -186501  186546      53  186516  186507 -186501  186546      54
  186516  186507 -186501  186546      55  186507  186501  186546  186549       3
  186507  186501  186546  186552      11  186507  186501 -186546  186552      12
  186507  186501 -186546  186552      13  186507  186501 -186546  186552       6
  186501  186507  186516  186522      56  186501  186507 -186516  186522      57
  186501  186507 -186516  186522      58  186501  186507 -186516  186522      59
  186501  186507  186516  186534      56  186501  186507 -186516  186534      57
  186501  186507 -186516  186534      58  186501  186507 -186516  186534      59
  186501  186546  186552  186558       2  186495  186501  186507  186516      60
  186495  186501 -186507  186516      61  186495  186501 -186507  186516      54
  186495  186501 -186507  186516      62  186495  186501  186546  186549       3
  186495  186501  186546  186552      21  186495  186501 -186546  186552      22
  186495  186501 -186546  186552      23  186495  186501 -186546  186552       6
  186591  186588  186594  186600       2  186588  186594  186600  186606       1
  186588  186594 -186600  186606       4  186588  186594 -186600  186606       5
  186588  186594 -186600  186606       6  186588  186594  186600  186633       7
  186588  186594 -186600  186633       8  186588  186594 -186600  186633       9
  186588  186594 -186600  186633       6  186573  186564  186558  186588     153
  186573  186564 -186558  186588     154  186573  186564 -186558  186588     155
  186573  186564 -186558  186588     156  186564  186558  186588  186591       3
  186564  186558  186588  186594      11  186564  186558 -186588  186594      12
  186564  186558 -186588  186594      13  186564  186558 -186588  186594       6
  186558  186564  186573  186576       7  186558  186564  186573  186579     157
  186558  186564 -186573  186579     158  186558  186564 -186573  186579     159
  186558  186564 -186573  186579     160  186558  186588  186594  186600       2
  186552  186558  186564  186573     161  186552  186558 -186564  186573     162
  186552  186558 -186564  186573     155  186552  186558 -186564  186573     163
  186552  186558  186588  186591       3  186552  186558  186588  186594      21
  186552  186558 -186588  186594      22  186552  186558 -186588  186594      23
  186552  186558 -186588  186594       6  186636  186633  186639  186645       2
  186633  186639  186645  186651       1  186633  186639 -186645  186651       4
  186633  186639 -186645  186651       5  186633  186639 -186645  186651       6
  186633  186639  186645  186705       7  186633  186639 -186645  186705       8
  186633  186639 -186645  186705       9  186633  186639 -186645  186705       6
  186615  186606  186600  186633      64  186615  186606 -186600  186633      65
  186615  186606 -186600  186633      54  186615  186606 -186600  186633      66
  186606  186600  186633  186636       3  186606  186600  186633  186639      11
  186606  186600 -186633  186639      12  186606  186600 -186633  186639      13
  186606  186600 -186633  186639       6  186606  186615  186624  186627     117
  186606  186615 -186624  186627     118  186606  186615  186624  186630     117
  186606  186615 -186624  186630     118  186600  186606  186615  186624     119
  186600  186606 -186615  186624     120  186600  186606 -186615  186624     121
  186600  186606 -186615  186624     122  186600  186633  186639  186645       2
  186594  186600  186606  186615      75  186594  186600 -186606  186615      76
  186594  186600 -186606  186615      54  186594  186600 -186606  186615      77
  186594  186600  186633  186636       3  186594  186600  186633  186639      21
  186594  186600 -186633  186639      22  186594  186600 -186633  186639      23
  186594  186600 -186633  186639       6  186708  186705  186711  186717       2
  186705  186711  186717  186723       1  186705  186711 -186717  186723       4
  186705  186711 -186717  186723       5  186705  186711 -186717  186723       6
  186705  186711  186717  186762       7  186705  186711 -186717  186762       8
  186705  186711 -186717  186762       9  186705  186711 -186717  186762       6
  186669  186678  186684  186687      51  186669  186678 -186684  186687       6
  186669  186678  186684  186696      51  186669  186678 -186684  186696       6
  186660  186651  186645  186705      10  186660  186669  186678  186684       7
  186660  186669 -186678  186684      29  186651  186645  186705  186708       3
  186651  186645  186705  186711      11  186651  186645 -186705  186711      12
  186651  186645 -186705  186711      13  186651  186645 -186705  186711       6
  186651  186660  186669  186678      10  186645  186651  186660  186669      16
  186645  186651 -186660  186669      17  186645  186651 -186660  186669      18
  186645  186705  186711  186717       2  186639  186645  186651  186660      10
  186639  186645  186705  186708       3  186639  186645  186705  186711      21
  186639  186645 -186705  186711      22  186639  186645 -186705  186711      23
  186639  186645 -186705  186711       6  186765  186762  186768  186774       2
  186762  186768  186774  186780       1  186762  186768 -186774  186780       4
  186762  186768 -186774  186780       5  186762  186768 -186774  186780       6
  186762  186768  186774  186792       7  186762  186768 -186774  186792       8
  186762  186768 -186774  186792       9  186762  186768 -186774  186792       6
  186732  186723  186717  186762      52  186732  186723 -186717  186762      53
  186732  186723 -186717  186762      54  186732  186723 -186717  186762      55
  186723  186717  186762  186765       3  186723  186717  186762  186768      11
  186723  186717 -186762  186768      12  186723  186717 -186762  186768      13
  186723  186717 -186762  186768       6  186717  186723  186732  186738      56
  186717  186723 -186732  186738      57  186717  186723 -186732  186738      58
  186717  186723 -186732  186738      59  186717  186723  186732  186750      56
  186717  186723 -186732  186750      57  186717  186723 -186732  186750      58
  186717  186723 -186732  186750      59  186717  186762  186768  186774       2
  186711  186717  186723  186732      60  186711  186717 -186723  186732      61
  186711  186717 -186723  186732      54  186711  186717 -186723  186732      62
  186711  186717  186762  186765       3  186711  186717  186762  186768      21
  186711  186717 -186762  186768      22  186711  186717 -186762  186768      23
  186711  186717 -186762  186768       6  186795  186792  186798  186804       2
  186792  186798  186804  186810       1  186792  186798 -186804  186810       4
  186792  186798 -186804  186810       5  186792  186798 -186804  186810       6
  186792  186798  186804  186858       7  186792  186798 -186804  186858       8
  186792  186798 -186804  186858       9  186792  186798 -186804  186858       6
  186780  186774  186792  186795       3  186780  186774  186792  186798      11
  186780  186774 -186792  186798      12  186780  186774 -186792  186798      13
  186780  186774 -186792  186798       6  186774  186792  186798  186804       2
  186768  186774  186792  186795       3  186768  186774  186792  186798      21
  186768  186774 -186792  186798      22  186768  186774 -186792  186798      23
  186768  186774 -186792  186798       6  186861  186858  186864  186870       2
  186858  186864  186870  186876       1  186858  186864 -186870  186876       4
  186858  186864 -186870  186876       5  186858  186864 -186870  186876       6
  186858  186864  186870  186915       7  186858  186864 -186870  186915       8
  186858  186864 -186870  186915       9  186858  186864 -186870  186915       6
  186819  186810  186804  186858      10  186819  186828  186837  186846      10
  186810  186804  186858  186861       3  186810  186804  186858  186864      11
  186810  186804 -186858  186864      12  186810  186804 -186858  186864      13
  186810  186804 -186858  186864       6  186810  186819  186828  186837      16
  186810  186819 -186828  186837      17  186810  186819 -186828  186837      18
  186804  186810  186819  186828      16  186804  186810 -186819  186828      17
  186804  186810 -186819  186828      18  186804  186858  186864  186870       2
  186798  186804  186810  186819      10  186798  186804  186858  186861       3
  186798  186804  186858  186864      21  186798  186804 -186858  186864      22
  186798  186804 -186858  186864      23  186798  186804 -186858  186864       6
  186918  186915  186921  186927       2  186915  186921  186927  186933       1
  186915  186921 -186927  186933       4  186915  186921 -186927  186933       5
  186915  186921 -186927  186933       6  186915  186921  186927  186948       7
  186915  186921 -186927  186948       8  186915  186921 -186927  186948       9
  186915  186921 -186927  186948       6  186885  186876  186870  186915      52
  186885  186876 -186870  186915      53  186885  186876 -186870  186915      54
  186885  186876 -186870  186915      55  186876  186870  186915  186918       3
  186876  186870  186915  186921      11  186876  186870 -186915  186921      12
  186876  186870 -186915  186921      13  186876  186870 -186915  186921       6
  186870  186876  186885  186891      56  186870  186876 -186885  186891      57
  186870  186876 -186885  186891      58  186870  186876 -186885  186891      59
  186870  186876  186885  186903      56  186870  186876 -186885  186903      57
  186870  186876 -186885  186903      58  186870  186876 -186885  186903      59
  186870  186915  186921  186927       2  186864  186870  186876  186885      60
  186864  186870 -186876  186885      61  186864  186870 -186876  186885      54
  186864  186870 -186876  186885      62  186864  186870  186915  186918       3
  186864  186870  186915  186921      21  186864  186870 -186915  186921      22
  186864  186870 -186915  186921      23  186864  186870 -186915  186921       6
  186951  186948  186954  186960       2  186948  186954  186960  186966       1
  186948  186954 -186960  186966       4  186948  186954 -186960  186966       5
  186948  186954 -186960  186966       6  186948  186954  186960  186984       7
  186948  186954 -186960  186984       8  186948  186954 -186960  186984       9
  186948  186954 -186960  186984       6  186942  186933  186927  186948     123
  186942  186933 -186927  186948     124  186942  186933 -186927  186948     125
  186942  186933 -186927  186948     126  186933  186927  186948  186951       3
  186933  186927  186948  186954      11  186933  186927 -186948  186954      12
  186933  186927 -186948  186954      13  186933  186927 -186948  186954       6
  186927  186948  186954  186960       2  186921  186927  186933  186942     131
  186921  186927 -186933  186942     132  186921  186927 -186933  186942     125
  186921  186927 -186933  186942     133  186921  186927  186948  186951       3
  186921  186927  186948  186954      21  186921  186927 -186948  186954      22
  186921  186927 -186948  186954      23  186921  186927 -186948  186954       6
  186987  186984  186990  186996       2  186984  186990  186996  187005       7
  186984  186990 -186996  187005       8  186984  186990 -186996  187005       9
  186984  186990 -186996  187005       6  186975  186966  186960  186984      24
  186975  186966 -186960  186984      25  186975  186966 -186960  186984      26
  186975  186966 -186960  186984      27  186966  186960  186984  186987       3
  186966  186960  186984  186990      11  186966  186960 -186984  186990      12
  186966  186960 -186984  186990      13  186966  186960 -186984  186990       6
  186960  186966  186975  186978       7  186960  186966 -186975  186978      28
  186960  186966 -186975  186978      29  186960  186966 -186975  186978      30
  186960  186966  186975  186981       7  186960  186966 -186975  186981      28
  186960  186966 -186975  186981      29  186960  186966 -186975  186981      30
  186960  186984  186990  186996       2  186954  186960  186966  186975      31
  186954  186960 -186966  186975      32  186954  186960 -186966  186975      26
  186954  186960 -186966  186975      33  186954  186960  186984  186987       3
  186954  186960  186984  186990      21  186954  186960 -186984  186990      22
  186954  186960 -186984  186990      23  186954  186960 -186984  186990       6
  187008  187005  187011  187017       2  187005  187011  187017  187023       1
  187005  187011 -187017  187023       4  187005  187011 -187017  187023       5
  187005  187011 -187017  187023       6  187005  187011  187017  187053       7
  187005  187011 -187017  187053       8  187005  187011 -187017  187053       9
  187005  187011 -187017  187053       6  186996  187005  187011  187017       2
  186990  186996  187005  187008       3  186990  186996  187005  187011      21
  186990  186996 -187005  187011      22  186990  186996 -187005  187011      23
  186990  186996 -187005  187011       6  187056  187053  187059  187065       2
  187053  187059  187065  187071       1  187053  187059 -187065  187071       4
  187053  187059 -187065  187071       5  187053  187059 -187065  187071       6
  187053  187059  187065  187083       7  187053  187059 -187065  187083       8
  187053  187059 -187065  187083       9  187053  187059 -187065  187083       6
  187041  187023  187017  187053      34  187041  187023 -187017  187053      35
  187041  187023 -187017  187053      36  187041  187023 -187017  187053      37
  187029  187023  187017  187053      34  187029  187023 -187017  187053      35
  187029  187023 -187017  187053      36  187029  187023 -187017  187053      37
  187023  187017  187053  187056       3  187023  187017  187053  187059      11
  187023  187017 -187053  187059      12  187023  187017 -187053  187059      13
  187023  187017 -187053  187059       6  187017  187053  187059  187065       2
  187011  187017  187023  187029      38  187011  187017 -187023  187029      39
  187011  187017 -187023  187029      36  187011  187017 -187023  187029      40
  187011  187017  187023  187041      38  187011  187017 -187023  187041      39
  187011  187017 -187023  187041      36  187011  187017 -187023  187041      40
  187011  187017  187053  187056       3  187011  187017  187053  187059      21
  187011  187017 -187053  187059      22  187011  187017 -187053  187059      23
  187011  187017 -187053  187059       6  187086  187083  187089  187095       2
  187083  187089  187095  187101       1  187083  187089 -187095  187101       4
  187083  187089 -187095  187101       5  187083  187089 -187095  187101       6
  187083  187089  187095  187131       7  187083  187089 -187095  187131       8
  187083  187089 -187095  187131       9  187083  187089 -187095  187131       6
  187071  187065  187083  187086       3  187071  187065  187083  187089      11
  187071  187065 -187083  187089      12  187071  187065 -187083  187089      13
  187071  187065 -187083  187089       6  187065  187083  187089  187095       2
  187059  187065  187083  187086       3  187059  187065  187083  187089      21
  187059  187065 -187083  187089      22  187059  187065 -187083  187089      23
  187059  187065 -187083  187089       6  187134  187131  187137  187143       2
  187131  187137  187143  187149       1  187131  187137 -187143  187149       4
  187131  187137 -187143  187149       5  187131  187137 -187143  187149       6
  187131  187137  187143  187188       7  187131  187137 -187143  187188       8
  187131  187137 -187143  187188       9  187131  187137 -187143  187188       6
  187119  187101  187095  187131      34  187119  187101 -187095  187131      35
  187119  187101 -187095  187131      36  187119  187101 -187095  187131      37
  187107  187101  187095  187131      34  187107  187101 -187095  187131      35
  187107  187101 -187095  187131      36  187107  187101 -187095  187131      37
  187101  187095  187131  187134       3  187101  187095  187131  187137      11
  187101  187095 -187131  187137      12  187101  187095 -187131  187137      13
  187101  187095 -187131  187137       6  187095  187131  187137  187143       2
  187089  187095  187101  187107      38  187089  187095 -187101  187107      39
  187089  187095 -187101  187107      36  187089  187095 -187101  187107      40
  187089  187095  187101  187119      38  187089  187095 -187101  187119      39
  187089  187095 -187101  187119      36  187089  187095 -187101  187119      40
  187089  187095  187131  187134       3  187089  187095  187131  187137      21
  187089  187095 -187131  187137      22  187089  187095 -187131  187137      23
  187089  187095 -187131  187137       6  187191  187188  187194  187200       2
  187188  187194  187200  187206       1  187188  187194 -187200  187206       4
  187188  187194 -187200  187206       5  187188  187194 -187200  187206       6
  187188  187194  187200  187254       7  187188  187194 -187200  187254       8
  187188  187194 -187200  187254       9  187188  187194 -187200  187254       6
  187158  187149  187143  187188      52  187158  187149 -187143  187188      53
  187158  187149 -187143  187188      54  187158  187149 -187143  187188      55
  187149  187143  187188  187191       3  187149  187143  187188  187194      11
  187149  187143 -187188  187194      12  187149  187143 -187188  187194      13
  187149  187143 -187188  187194       6  187143  187149  187158  187164      56
  187143  187149 -187158  187164      57  187143  187149 -187158  187164      58
  187143  187149 -187158  187164      59  187143  187149  187158  187176      56
  187143  187149 -187158  187176      57  187143  187149 -187158  187176      58
  187143  187149 -187158  187176      59  187143  187188  187194  187200       2
  187137  187143  187149  187158      60  187137  187143 -187149  187158      61
  187137  187143 -187149  187158      54  187137  187143 -187149  187158      62
  187137  187143  187188  187191       3  187137  187143  187188  187194      21
  187137  187143 -187188  187194      22  187137  187143 -187188  187194      23
  187137  187143 -187188  187194       6  187257  187254  187260  187266       2
  187254  187260  187266  187272       1  187254  187260 -187266  187272       4
  187254  187260 -187266  187272       5  187254  187260 -187266  187272       6
  187254  187260  187266  187302       7  187254  187260 -187266  187302       8
  187254  187260 -187266  187302       9  187254  187260 -187266  187302       6
  187215  187206  187200  187254      10  187215  187224  187233  187242      10
  187206  187200  187254  187257       3  187206  187200  187254  187260      11
  187206  187200 -187254  187260      12  187206  187200 -187254  187260      13
  187206  187200 -187254  187260       6  187206  187215  187224  187233      16
  187206  187215 -187224  187233      17  187206  187215 -187224  187233      18
  187200  187206  187215  187224      16  187200  187206 -187215  187224      17
  187200  187206 -187215  187224      18  187200  187254  187260  187266       2
  187194  187200  187206  187215      10  187194  187200  187254  187257       3
  187194  187200  187254  187260      21  187194  187200 -187254  187260      22
  187194  187200 -187254  187260      23  187194  187200 -187254  187260       6
  187305  187302  187308  187314       2  187302  187308  187314  187323       7
  187302  187308 -187314  187323       8  187302  187308 -187314  187323       9
  187302  187308 -187314  187323       6  187290  187272  187266  187302      34
  187290  187272 -187266  187302      35  187290  187272 -187266  187302      36
  187290  187272 -187266  187302      37  187278  187272  187266  187302      34
  187278  187272 -187266  187302      35  187278  187272 -187266  187302      36
  187278  187272 -187266  187302      37  187272  187266  187302  187305       3
  187272  187266  187302  187308      11  187272  187266 -187302  187308      12
  187272  187266 -187302  187308      13  187272  187266 -187302  187308       6
  187266  187302  187308  187314       2  187260  187266  187272  187278      38
  187260  187266 -187272  187278      39  187260  187266 -187272  187278      36
  187260  187266 -187272  187278      40  187260  187266  187272  187290      38
  187260  187266 -187272  187290      39  187260  187266 -187272  187290      36
  187260  187266 -187272  187290      40  187260  187266  187302  187305       3
  187260  187266  187302  187308      21  187260  187266 -187302  187308      22
  187260  187266 -187302  187308      23  187260  187266 -187302  187308       6
  187326  187323  187329  187335       2  187323  187329  187335  187344       7
  187323  187329 -187335  187344       8  187323  187329 -187335  187344       9
  187323  187329 -187335  187344       6  187314  187323  187329  187335       2
  187308  187314  187323  187326       3  187308  187314  187323  187329      21
  187308  187314 -187323  187329      22  187308  187314 -187323  187329      23
  187308  187314 -187323  187329       6  187347  187344  187350  187356       2
  187344  187350  187356  187362       1  187344  187350 -187356  187362       4
  187344  187350 -187356  187362       5  187344  187350 -187356  187362       6
  187344  187350  187356  187386       7  187344  187350 -187356  187386       8
  187344  187350 -187356  187386       9  187344  187350 -187356  187386       6
  187335  187344  187350  187356       2  187329  187335  187344  187347       3
  187329  187335  187344  187350      21  187329  187335 -187344  187350      22
  187329  187335 -187344  187350      23  187329  187335 -187344  187350       6
  187389  187386  187392  187398       2  187386  187392  187398  187404       1
  187386  187392 -187398  187404       4  187386  187392 -187398  187404       5
  187386  187392 -187398  187404       6  187386  187392  187398  187419       7
  187386  187392 -187398  187419       8  187386  187392 -187398  187419       9
  187386  187392 -187398  187419       6  187380  187362  187356  187386      86
  187380  187362 -187356  187386      87  187380  187362 -187356  187386      88
  187380  187362 -187356  187386      89  187368  187362  187356  187386      34
  187368  187362 -187356  187386      35  187368  187362 -187356  187386      36
  187368  187362 -187356  187386      37  187362  187356  187386  187389       3
  187362  187356  187386  187392      11  187362  187356 -187386  187392      12
  187362  187356 -187386  187392      13  187362  187356 -187386  187392       6
  187356  187386  187392  187398       2  187350  187356  187362  187368      38
  187350  187356 -187362  187368      39  187350  187356 -187362  187368      36
  187350  187356 -187362  187368      40  187350  187356  187362  187380      99
  187350  187356 -187362  187380     100  187350  187356 -187362  187380      88
  187350  187356 -187362  187380     101  187350  187356  187386  187389       3
  187350  187356  187386  187392      21  187350  187356 -187386  187392      22
  187350  187356 -187386  187392      23  187350  187356 -187386  187392       6
  187422  187419  187425  187431       2  187419  187425  187431  187437       1
  187419  187425 -187431  187437       4  187419  187425 -187431  187437       5
  187419  187425 -187431  187437       6  187419  187425  187431  187455       7
  187419  187425 -187431  187455       8  187419  187425 -187431  187455       9
  187419  187425 -187431  187455       6  187413  187404  187398  187419     123
  187413  187404 -187398  187419     124  187413  187404 -187398  187419     125
  187413  187404 -187398  187419     126  187404  187398  187419  187422       3
  187404  187398  187419  187425      11  187404  187398 -187419  187425      12
  187404  187398 -187419  187425      13  187404  187398 -187419  187425       6
  187398  187419  187425  187431       2  187392  187398  187404  187413     131
  187392  187398 -187404  187413     132  187392  187398 -187404  187413     125
  187392  187398 -187404  187413     133  187392  187398  187419  187422       3
  187392  187398  187419  187425      21  187392  187398 -187419  187425      22
  187392  187398 -187419  187425      23  187392  187398 -187419  187425       6
  187458  187455  187461  187467       2  187455  187461  187467  187473       1
  187455  187461 -187467  187473       4  187455  187461 -187467  187473       5
  187455  187461 -187467  187473       6  187455  187461  187467  187503       7
  187455  187461 -187467  187503       8  187455  187461 -187467  187503       9
  187455  187461 -187467  187503       6  187446  187437  187431  187455      24
  187446  187437 -187431  187455      25  187446  187437 -187431  187455      26
  187446  187437 -187431  187455      27  187437  187431  187455  187458       3
  187437  187431  187455  187461      11  187437  187431 -187455  187461      12
  187437  187431 -187455  187461      13  187437  187431 -187455  187461       6
  187431  187437  187446  187449       7  187431  187437 -187446  187449      28
  187431  187437 -187446  187449      29  187431  187437 -187446  187449      30
  187431  187437  187446  187452       7  187431  187437 -187446  187452      28
  187431  187437 -187446  187452      29  187431  187437 -187446  187452      30
  187431  187455  187461  187467       2  187425  187431  187437  187446      31
  187425  187431 -187437  187446      32  187425  187431 -187437  187446      26
  187425  187431 -187437  187446      33  187425  187431  187455  187458       3
  187425  187431  187455  187461      21  187425  187431 -187455  187461      22
  187425  187431 -187455  187461      23  187425  187431 -187455  187461       6
  187506  187503  187509  187515       2  187503  187509  187515  187521       1
  187503  187509 -187515  187521       4  187503  187509 -187515  187521       5
  187503  187509 -187515  187521       6  187503  187509  187515  187548       7
  187503  187509 -187515  187548       8  187503  187509 -187515  187548       9
  187503  187509 -187515  187548       6  187491  187473  187467  187503      34
  187491  187473 -187467  187503      35  187491  187473 -187467  187503      36
  187491  187473 -187467  187503      37  187479  187473  187467  187503      34
  187479  187473 -187467  187503      35  187479  187473 -187467  187503      36
  187479  187473 -187467  187503      37  187473  187467  187503  187506       3
  187473  187467  187503  187509      11  187473  187467 -187503  187509      12
  187473  187467 -187503  187509      13  187473  187467 -187503  187509       6
  187467  187503  187509  187515       2  187461  187467  187473  187479      38
  187461  187467 -187473  187479      39  187461  187467 -187473  187479      36
  187461  187467 -187473  187479      40  187461  187467  187473  187491      38
  187461  187467 -187473  187491      39  187461  187467 -187473  187491      36
  187461  187467 -187473  187491      40  187461  187467  187503  187506       3
  187461  187467  187503  187509      21  187461  187467 -187503  187509      22
  187461  187467 -187503  187509      23  187461  187467 -187503  187509       6
  187551  187548  187554  187560       2  187548  187554  187560  187566       1
  187548  187554 -187560  187566       4  187548  187554 -187560  187566       5
  187548  187554 -187560  187566       6  187548  187554  187560  187596       7
  187548  187554 -187560  187596       8  187548  187554 -187560  187596       9
  187548  187554 -187560  187596       6  187530  187521  187515  187548      64
  187530  187521 -187515  187548      65  187530  187521 -187515  187548      54
  187530  187521 -187515  187548      66  187521  187515  187548  187551       3
  187521  187515  187548  187554      11  187521  187515 -187548  187554      12
  187521  187515 -187548  187554      13  187521  187515 -187548  187554       6
  187521  187530  187539  187542     117  187521  187530 -187539  187542     118
  187521  187530  187539  187545     117  187521  187530 -187539  187545     118
  187515  187521  187530  187539     119  187515  187521 -187530  187539     120
  187515  187521 -187530  187539     121  187515  187521 -187530  187539     122
  187515  187548  187554  187560       2  187509  187515  187521  187530      75
  187509  187515 -187521  187530      76  187509  187515 -187521  187530      54
  187509  187515 -187521  187530      77  187509  187515  187548  187551       3
  187509  187515  187548  187554      21  187509  187515 -187548  187554      22
  187509  187515 -187548  187554      23  187509  187515 -187548  187554       6
  187599  187596  187602  187608       2  187596  187602  187608  187614       1
  187596  187602 -187608  187614       4  187596  187602 -187608  187614       5
  187596  187602 -187608  187614       6  187596  187602  187608  187638       7
  187596  187602 -187608  187638       8  187596  187602 -187608  187638       9
  187596  187602 -187608  187638       6  187584  187566  187560  187596      34
  187584  187566 -187560  187596      35  187584  187566 -187560  187596      36
  187584  187566 -187560  187596      37  187572  187566  187560  187596      34
  187572  187566 -187560  187596      35  187572  187566 -187560  187596      36
  187572  187566 -187560  187596      37  187566  187560  187596  187599       3
  187566  187560  187596  187602      11  187566  187560 -187596  187602      12
  187566  187560 -187596  187602      13  187566  187560 -187596  187602       6
  187560  187596  187602  187608       2  187554  187560  187566  187572      38
  187554  187560 -187566  187572      39  187554  187560 -187566  187572      36
  187554  187560 -187566  187572      40  187554  187560  187566  187584      38
  187554  187560 -187566  187584      39  187554  187560 -187566  187584      36
  187554  187560 -187566  187584      40  187554  187560  187596  187599       3
  187554  187560  187596  187602      21  187554  187560 -187596  187602      22
  187554  187560 -187596  187602      23  187554  187560 -187596  187602       6
  187641  187638  187644  187650       2  187638  187644  187650  187656       1
  187638  187644 -187650  187656       4  187638  187644 -187650  187656       5
  187638  187644 -187650  187656       6  187638  187644  187650  187683       7
  187638  187644 -187650  187683       8  187638  187644 -187650  187683       9
  187638  187644 -187650  187683       6  187623  187614  187608  187638     153
  187623  187614 -187608  187638     154  187623  187614 -187608  187638     155
  187623  187614 -187608  187638     156  187614  187608  187638  187641       3
  187614  187608  187638  187644      11  187614  187608 -187638  187644      12
  187614  187608 -187638  187644      13  187614  187608 -187638  187644       6
  187608  187614  187623  187626       7  187608  187614  187623  187629     157
  187608  187614 -187623  187629     158  187608  187614 -187623  187629     159
  187608  187614 -187623  187629     160  187608  187638  187644  187650       2
  187602  187608  187614  187623     161  187602  187608 -187614  187623     162
  187602  187608 -187614  187623     155  187602  187608 -187614  187623     163
  187602  187608  187638  187641       3  187602  187608  187638  187644      21
  187602  187608 -187638  187644      22  187602  187608 -187638  187644      23
  187602  187608 -187638  187644       6  187686  187683  187689  187695       2
  187683  187689  187695  187701       1  187683  187689 -187695  187701       4
  187683  187689 -187695  187701       5  187683  187689 -187695  187701       6
  187683  187689  187695  187749       7  187683  187689 -187695  187749       8
  187683  187689 -187695  187749       9  187683  187689 -187695  187749       6
  187665  187656  187650  187683      64  187665  187656 -187650  187683      65
  187665  187656 -187650  187683      54  187665  187656 -187650  187683      66
  187656  187650  187683  187686       3  187656  187650  187683  187689      11
  187656  187650 -187683  187689      12  187656  187650 -187683  187689      13
  187656  187650 -187683  187689       6  187656  187665  187674  187677     117
  187656  187665 -187674  187677     118  187656  187665  187674  187680     117
  187656  187665 -187674  187680     118  187650  187656  187665  187674     119
  187650  187656 -187665  187674     120  187650  187656 -187665  187674     121
  187650  187656 -187665  187674     122  187650  187683  187689  187695       2
  187644  187650  187656  187665      75  187644  187650 -187656  187665      76
  187644  187650 -187656  187665      54  187644  187650 -187656  187665      77
  187644  187650  187683  187686       3  187644  187650  187683  187689      21
  187644  187650 -187683  187689      22  187644  187650 -187683  187689      23
  187644  187650 -187683  187689       6  187752  187749  187755  187761       2
  187749  187755  187761  187767       1  187749  187755 -187761  187767       4
  187749  187755 -187761  187767       5  187749  187755 -187761  187767       6
  187749  187755  187761  187815       7  187749  187755 -187761  187815       8
  187749  187755 -187761  187815       9  187749  187755 -187761  187815       6
  187710  187701  187695  187749      10  187710  187719  187728  187737      10
  187701  187695  187749  187752       3  187701  187695  187749  187755      11
  187701  187695 -187749  187755      12  187701  187695 -187749  187755      13
  187701  187695 -187749  187755       6  187701  187710  187719  187728      16
  187701  187710 -187719  187728      17  187701  187710 -187719  187728      18
  187695  187701  187710  187719      16  187695  187701 -187710  187719      17
  187695  187701 -187710  187719      18  187695  187749  187755  187761       2
  187689  187695  187701  187710      10  187689  187695  187749  187752       3
  187689  187695  187749  187755      21  187689  187695 -187749  187755      22
  187689  187695 -187749  187755      23  187689  187695 -187749  187755       6
  187818  187815  187821  187827       2  187815  187821  187827  187833       1
  187815  187821 -187827  187833       4  187815  187821 -187827  187833       5
  187815  187821 -187827  187833       6  187815  187821  187827  187851       7
  187815  187821 -187827  187851       8  187815  187821 -187827  187851       9
  187815  187821 -187827  187851       6  187776  187767  187761  187815      10
  187776  187785  187794  187803      10  187767  187761  187815  187818       3
  187767  187761  187815  187821      11  187767  187761 -187815  187821      12
  187767  187761 -187815  187821      13  187767  187761 -187815  187821       6
  187767  187776  187785  187794      16  187767  187776 -187785  187794      17
  187767  187776 -187785  187794      18  187761  187767  187776  187785      16
  187761  187767 -187776  187785      17  187761  187767 -187776  187785      18
  187761  187815  187821  187827       2  187755  187761  187767  187776      10
  187755  187761  187815  187818       3  187755  187761  187815  187821      21
  187755  187761 -187815  187821      22  187755  187761 -187815  187821      23
  187755  187761 -187815  187821       6  187854  187851  187857  187863       2
  187851  187857  187863  187869       1  187851  187857 -187863  187869       4
  187851  187857 -187863  187869       5  187851  187857 -187863  187869       6
  187851  187857  187863  187923       7  187851  187857 -187863  187923       8
  187851  187857 -187863  187923       9  187851  187857 -187863  187923       6
  187842  187833  187827  187851      24  187842  187833 -187827  187851      25
  187842  187833 -187827  187851      26  187842  187833 -187827  187851      27
  187833  187827  187851  187854       3  187833  187827  187851  187857      11
  187833  187827 -187851  187857      12  187833  187827 -187851  187857      13
  187833  187827 -187851  187857       6  187827  187833  187842  187845       7
  187827  187833 -187842  187845      28  187827  187833 -187842  187845      29
  187827  187833 -187842  187845      30  187827  187833  187842  187848       7
  187827  187833 -187842  187848      28  187827  187833 -187842  187848      29
  187827  187833 -187842  187848      30  187827  187851  187857  187863       2
  187821  187827  187833  187842      31  187821  187827 -187833  187842      32
  187821  187827 -187833  187842      26  187821  187827 -187833  187842      33
  187821  187827  187851  187854       3  187821  187827  187851  187857      21
  187821  187827 -187851  187857      22  187821  187827 -187851  187857      23
  187821  187827 -187851  187857       6  187926  187923  187929  187935       2
  187923  187929  187935  187941       1  187923  187929 -187935  187941       4
  187923  187929 -187935  187941       5  187923  187929 -187935  187941       6
  187923  187929  187935  187971       7  187923  187929 -187935  187971       8
  187923  187929 -187935  187971       9  187923  187929 -187935  187971       6
  187887  187896  187902  187905      51  187887  187896 -187902  187905       6
  187887  187896  187902  187914      51  187887  187896 -187902  187914       6
  187878  187869  187863  187923      10  187878  187887  187896  187902       7
  187878  187887 -187896  187902      29  187869  187863  187923  187926       3
  187869  187863  187923  187929      11  187869  187863 -187923  187929      12
  187869  187863 -187923  187929      13  187869  187863 -187923  187929       6
  187869  187878  187887  187896      10  187863  187869  187878  187887      16
  187863  187869 -187878  187887      17  187863  187869 -187878  187887      18
  187863  187923  187929  187935       2  187857  187863  187869  187878      10
  187857  187863  187923  187926       3  187857  187863  187923  187929      21
  187857  187863 -187923  187929      22  187857  187863 -187923  187929      23
  187857  187863 -187923  187929       6  187974  187971  187977  187983       2
  187971  187977  187983  187989       1  187971  187977 -187983  187989       4
  187971  187977 -187983  187989       5  187971  187977 -187983  187989       6
  187971  187977  187983  188013       7  187971  187977 -187983  188013       8
  187971  187977 -187983  188013       9  187971  187977 -187983  188013       6
  187959  187941  187935  187971      34  187959  187941 -187935  187971      35
  187959  187941 -187935  187971      36  187959  187941 -187935  187971      37
  187947  187941  187935  187971      34  187947  187941 -187935  187971      35
  187947  187941 -187935  187971      36  187947  187941 -187935  187971      37
  187941  187935  187971  187974       3  187941  187935  187971  187977      11
  187941  187935 -187971  187977      12  187941  187935 -187971  187977      13
  187941  187935 -187971  187977       6  187935  187971  187977  187983       2
  187929  187935  187941  187947      38  187929  187935 -187941  187947      39
  187929  187935 -187941  187947      36  187929  187935 -187941  187947      40
  187929  187935  187941  187959      38  187929  187935 -187941  187959      39
  187929  187935 -187941  187959      36  187929  187935 -187941  187959      40
  187929  187935  187971  187974       3  187929  187935  187971  187977      21
  187929  187935 -187971  187977      22  187929  187935 -187971  187977      23
  187929  187935 -187971  187977       6  188016  188013  188019  188025       2
  188013  188019  188025  188031       1  188013  188019 -188025  188031       4
  188013  188019 -188025  188031       5  188013  188019 -188025  188031       6
  188013  188019  188025  188052       7  188013  188019 -188025  188052       8
  188013  188019 -188025  188052       9  188013  188019 -188025  188052       6
  188007  187989  187983  188013      86  188007  187989 -187983  188013      87
  188007  187989 -187983  188013      88  188007  187989 -187983  188013      89
  187995  187989  187983  188013      34  187995  187989 -187983  188013      35
  187995  187989 -187983  188013      36  187995  187989 -187983  188013      37
  187989  187983  188013  188016       3  187989  187983  188013  188019      11
  187989  187983 -188013  188019      12  187989  187983 -188013  188019      13
  187989  187983 -188013  188019       6  187983  188013  188019  188025       2
  187977  187983  187989  187995      38  187977  187983 -187989  187995      39
  187977  187983 -187989  187995      36  187977  187983 -187989  187995      40
  187977  187983  187989  188007      99  187977  187983 -187989  188007     100
  187977  187983 -187989  188007      88  187977  187983 -187989  188007     101
  187977  187983  188013  188016       3  187977  187983  188013  188019      21
  187977  187983 -188013  188019      22  187977  187983 -188013  188019      23
  187977  187983 -188013  188019       6  188055  188052  188058  188064       2
  188052  188058  188064  188070       1  188052  188058 -188064  188070       4
  188052  188058 -188064  188070       5  188052  188058 -188064  188070       6
  188052  188058  188064  188082       7  188052  188058 -188064  188082       8
  188052  188058 -188064  188082       9  188052  188058 -188064  188082       6
  188040  188031  188025  188052     153  188040  188031 -188025  188052     154
  188040  188031 -188025  188052     155  188040  188031 -188025  188052     156
  188031  188025  188052  188055       3  188031  188025  188052  188058      11
  188031  188025 -188052  188058      12  188031  188025 -188052  188058      13
  188031  188025 -188052  188058       6  188025  188031  188040  188043       7
  188025  188031  188040  188046     195  188025  188031 -188040  188046     196
  188025  188031 -188040  188046     197  188025  188031 -188040  188046     198
  188025  188052  188058  188064       2  188019  188025  188031  188040     161
  188019  188025 -188031  188040     162  188019  188025 -188031  188040     155
  188019  188025 -188031  188040     163  188019  188025  188052  188055       3
  188019  188025  188052  188058      21  188019  188025 -188052  188058      22
  188019  188025 -188052  188058      23  188019  188025 -188052  188058       6
  188085  188082  188088  188094       2  188082  188088  188094  188100       1
  188082  188088 -188094  188100       4  188082  188088 -188094  188100       5
  188082  188088 -188094  188100       6  188082  188088  188094  188139       7
  188082  188088 -188094  188139       8  188082  188088 -188094  188139       9
  188082  188088 -188094  188139       6  188070  188064  188082  188085       3
  188070  188064  188082  188088      11  188070  188064 -188082  188088      12
  188070  188064 -188082  188088      13  188070  188064 -188082  188088       6
  188064  188082  188088  188094       2  188058  188064  188082  188085       3
  188058  188064  188082  188088      21  188058  188064 -188082  188088      22
  188058  188064 -188082  188088      23  188058  188064 -188082  188088       6
  188142  188139  188145  188151       2  188139  188145  188151  188157       1
  188139  188145 -188151  188157       4  188139  188145 -188151  188157       5
  188139  188145 -188151  188157       6  188139  188145  188151  188181       7
  188139  188145 -188151  188181       8  188139  188145 -188151  188181       9
  188139  188145 -188151  188181       6  188109  188100  188094  188139      52
  188109  188100 -188094  188139      53  188109  188100 -188094  188139      54
  188109  188100 -188094  188139      55  188100  188094  188139  188142       3
  188100  188094  188139  188145      11  188100  188094 -188139  188145      12
  188100  188094 -188139  188145      13  188100  188094 -188139  188145       6
  188094  188100  188109  188115      56  188094  188100 -188109  188115      57
  188094  188100 -188109  188115      58  188094  188100 -188109  188115      59
  188094  188100  188109  188127      56  188094  188100 -188109  188127      57
  188094  188100 -188109  188127      58  188094  188100 -188109  188127      59
  188094  188139  188145  188151       2  188088  188094  188100  188109      60
  188088  188094 -188100  188109      61  188088  188094 -188100  188109      54
  188088  188094 -188100  188109      62  188088  188094  188139  188142       3
  188088  188094  188139  188145      21  188088  188094 -188139  188145      22
  188088  188094 -188139  188145      23  188088  188094 -188139  188145       6
  188184  188181  188187  188193       2  188181  188187  188193  188199       1
  188181  188187 -188193  188199       4  188181  188187 -188193  188199       5
  188181  188187 -188193  188199       6  188181  188187  188193  188211       7
  188181  188187 -188193  188211       8  188181  188187 -188193  188211       9
  188181  188187 -188193  188211       6  188166  188157  188151  188181     153
  188166  188157 -188151  188181     154  188166  188157 -188151  188181     155
  188166  188157 -188151  188181     156  188157  188151  188181  188184       3
  188157  188151  188181  188187      11  188157  188151 -188181  188187      12
  188157  188151 -188181  188187      13  188157  188151 -188181  188187       6
  188151  188157  188166  188169       7  188151  188157  188166  188172     157
  188151  188157 -188166  188172     158  188151  188157 -188166  188172     159
  188151  188157 -188166  188172     160  188151  188181  188187  188193       2
  188145  188151  188157  188166     161  188145  188151 -188157  188166     162
  188145  188151 -188157  188166     155  188145  188151 -188157  188166     163
  188145  188151  188181  188184       3  188145  188151  188181  188187      21
  188145  188151 -188181  188187      22  188145  188151 -188181  188187      23
  188145  188151 -188181  188187       6  188214  188211  188217  188223       2
  188211  188217  188223  188229       1  188211  188217 -188223  188229       4
  188211  188217 -188223  188229       5  188211  188217 -188223  188229       6
  188211  188217  188223  188253       7  188211  188217 -188223  188253       8
  188211  188217 -188223  188253       9  188211  188217 -188223  188253       6
  188199  188193  188211  188214       3  188199  188193  188211  188217      11
  188199  188193 -188211  188217      12  188199  188193 -188211  188217      13
  188199  188193 -188211  188217       6  188193  188211  188217  188223       2
  188187  188193  188211  188214       3  188187  188193  188211  188217      21
  188187  188193 -188211  188217      22  188187  188193 -188211  188217      23
  188187  188193 -188211  188217       6  188256  188253  188259  188265       2
  188253  188259  188265  188271       1  188253  188259 -188265  188271       4
  188253  188259 -188265  188271       5  188253  188259 -188265  188271       6
  188253  188259  188265  188325       7  188253  188259 -188265  188325       8
  188253  188259 -188265  188325       9  188253  188259 -188265  188325       6
  188247  188229  188223  188253      86  188247  188229 -188223  188253      87
  188247  188229 -188223  188253      88  188247  188229 -188223  188253      89
  188235  188229  188223  188253      34  188235  188229 -188223  188253      35
  188235  188229 -188223  188253      36  188235  188229 -188223  188253      37
  188229  188223  188253  188256       3  188229  188223  188253  188259      11
  188229  188223 -188253  188259      12  188229  188223 -188253  188259      13
  188229  188223 -188253  188259       6  188223  188253  188259  188265       2
  188217  188223  188229  188235      38  188217  188223 -188229  188235      39
  188217  188223 -188229  188235      36  188217  188223 -188229  188235      40
  188217  188223  188229  188247      99  188217  188223 -188229  188247     100
  188217  188223 -188229  188247      88  188217  188223 -188229  188247     101
  188217  188223  188253  188256       3  188217  188223  188253  188259      21
  188217  188223 -188253  188259      22  188217  188223 -188253  188259      23
  188217  188223 -188253  188259       6  188328  188325  188331  188337       2
  188325  188331  188337  188343       1  188325  188331 -188337  188343       4
  188325  188331 -188337  188343       5  188325  188331 -188337  188343       6
  188325  188331  188337  188355       7  188325  188331 -188337  188355       8
  188325  188331 -188337  188355       9  188325  188331 -188337  188355       6
  188289  188298  188304  188307      51  188289  188298 -188304  188307       6
  188289  188298  188304  188316      51  188289  188298 -188304  188316       6
  188280  188271  188265  188325      10  188280  188289  188298  188304       7
  188280  188289 -188298  188304      29  188271  188265  188325  188328       3
  188271  188265  188325  188331      11  188271  188265 -188325  188331      12
  188271  188265 -188325  188331      13  188271  188265 -188325  188331       6
  188271  188280  188289  188298      10  188265  188271  188280  188289      16
  188265  188271 -188280  188289      17  188265  188271 -188280  188289      18
  188265  188325  188331  188337       2  188259  188265  188271  188280      10
  188259  188265  188325  188328       3  188259  188265  188325  188331      21
  188259  188265 -188325  188331      22  188259  188265 -188325  188331      23
  188259  188265 -188325  188331       6  188358  188355  188361  188367       2
  188355  188361  188367  188373       1  188355  188361 -188367  188373       4
  188355  188361 -188367  188373       5  188355  188361 -188367  188373       6
  188355  188361  188367  188385       7  188355  188361 -188367  188385       8
  188355  188361 -188367  188385       9  188355  188361 -188367  188385       6
  188343  188337  188355  188358       3  188343  188337  188355  188361      11
  188343  188337 -188355  188361      12  188343  188337 -188355  188361      13
  188343  188337 -188355  188361       6  188337  188355  188361  188367       2
  188331  188337  188355  188358       3  188331  188337  188355  188361      21
  188331  188337 -188355  188361      22  188331  188337 -188355  188361      23
  188331  188337 -188355  188361       6  188388  188385  188391  188397       2
  188385  188391  188397  188403       1  188385  188391 -188397  188403       4
  188385  188391 -188397  188403       5  188385  188391 -188397  188403       6
  188385  188391  188397  188433       7  188385  188391 -188397  188433       8
  188385  188391 -188397  188433       9  188385  188391 -188397  188433       6
  188373  188367  188385  188388       3  188373  188367  188385  188391      11
  188373  188367 -188385  188391      12  188373  188367 -188385  188391      13
  188373  188367 -188385  188391       6  188367  188385  188391  188397       2
  188361  188367  188385  188388       3  188361  188367  188385  188391      21
  188361  188367 -188385  188391      22  188361  188367 -188385  188391      23
  188361  188367 -188385  188391       6  188436  188433  188439  188445       2
  188433  188439  188445  188451       1  188433  188439 -188445  188451       4
  188433  188439 -188445  188451       5  188433  188439 -188445  188451       6
  188433  188439  188445  188478       7  188433  188439 -188445  188478       8
  188433  188439 -188445  188478       9  188433  188439 -188445  188478       6
  188421  188403  188397  188433      34  188421  188403 -188397  188433      35
  188421  188403 -188397  188433      36  188421  188403 -188397  188433      37
  188409  188403  188397  188433      34  188409  188403 -188397  188433      35
  188409  188403 -188397  188433      36  188409  188403 -188397  188433      37
  188403  188397  188433  188436       3  188403  188397  188433  188439      11
  188403  188397 -188433  188439      12  188403  188397 -188433  188439      13
  188403  188397 -188433  188439       6  188397  188433  188439  188445       2
  188391  188397  188403  188409      38  188391  188397 -188403  188409      39
  188391  188397 -188403  188409      36  188391  188397 -188403  188409      40
  188391  188397  188403  188421      38  188391  188397 -188403  188421      39
  188391  188397 -188403  188421      36  188391  188397 -188403  188421      40
  188391  188397  188433  188436       3  188391  188397  188433  188439      21
  188391  188397 -188433  188439      22  188391  188397 -188433  188439      23
  188391  188397 -188433  188439       6  188481  188478  188484  188490       2
  188478  188484  188490  188496       1  188478  188484 -188490  188496       4
  188478  188484 -188490  188496       5  188478  188484 -188490  188496       6
  188478  188484  188490  188523       7  188478  188484 -188490  188523       8
  188478  188484 -188490  188523       9  188478  188484 -188490  188523       6
  188460  188451  188445  188478      64  188460  188451 -188445  188478      65
  188460  188451 -188445  188478      54  188460  188451 -188445  188478      66
  188451  188445  188478  188481       3  188451  188445  188478  188484      11
  188451  188445 -188478  188484      12  188451  188445 -188478  188484      13
  188451  188445 -188478  188484       6  188451  188460  188469  188472     117
  188451  188460 -188469  188472     118  188451  188460  188469  188475     117
  188451  188460 -188469  188475     118  188445  188451  188460  188469     119
  188445  188451 -188460  188469     120  188445  188451 -188460  188469     121
  188445  188451 -188460  188469     122  188445  188478  188484  188490       2
  188439  188445  188451  188460      75  188439  188445 -188451  188460      76
  188439  188445 -188451  188460      54  188439  188445 -188451  188460      77
  188439  188445  188478  188481       3  188439  188445  188478  188484      21
  188439  188445 -188478  188484      22  188439  188445 -188478  188484      23
  188439  188445 -188478  188484       6  188526  188523  188529  188535       2
  188523  188529  188535  188544       7  188523  188529 -188535  188544       8
  188523  188529 -188535  188544       9  188523  188529 -188535  188544       6
  188505  188496  188490  188523      64  188505  188496 -188490  188523      65
  188505  188496 -188490  188523      54  188505  188496 -188490  188523      66
  188496  188490  188523  188526       3  188496  188490  188523  188529      11
  188496  188490 -188523  188529      12  188496  188490 -188523  188529      13
  188496  188490 -188523  188529       6  188496  188505  188514  188517     117
  188496  188505 -188514  188517     118  188496  188505  188514  188520     117
  188496  188505 -188514  188520     118  188490  188496  188505  188514     119
  188490  188496 -188505  188514     120  188490  188496 -188505  188514     121
  188490  188496 -188505  188514     122  188490  188523  188529  188535       2
  188484  188490  188496  188505      75  188484  188490 -188496  188505      76
  188484  188490 -188496  188505      54  188484  188490 -188496  188505      77
  188484  188490  188523  188526       3  188484  188490  188523  188529      21
  188484  188490 -188523  188529      22  188484  188490 -188523  188529      23
  188484  188490 -188523  188529       6  188547  188544  188550  188556       2
  188544  188550  188556  188562       1  188544  188550 -188556  188562       4
  188544  188550 -188556  188562       5  188544  188550 -188556  188562       6
  188544  188550  188556  188601       7  188544  188550 -188556  188601       8
  188544  188550 -188556  188601       9  188544  188550 -188556  188601       6
  188535  188544  188550  188556       2  188529  188535  188544  188547       3
  188529  188535  188544  188550      21  188529  188535 -188544  188550      22
  188529  188535 -188544  188550      23  188529  188535 -188544  188550       6
  188604  188601  188607  188613       2  188601  188607  188613  188619       1
  188601  188607 -188613  188619       4  188601  188607 -188613  188619       5
  188601  188607 -188613  188619       6  188601  188607  188613  188649       7
  188601  188607 -188613  188649       8  188601  188607 -188613  188649       9
  188601  188607 -188613  188649       6  188580  188562  188556  188601     103
  188580  188562 -188556  188601     104  188580  188562 -188556  188601     105
  188580  188562 -188556  188601     106  188568  188562  188556  188601      34
  188568  188562 -188556  188601      35  188568  188562 -188556  188601      36
  188568  188562 -188556  188601      37  188568  188562  188580  188589     107
  188568  188562 -188580  188589     108  188568  188562 -188580  188589     109
  188568  188562 -188580  188589     110  188562  188556  188601  188604       3
  188562  188556  188601  188607      11  188562  188556 -188601  188607      12
  188562  188556 -188601  188607      13  188562  188556 -188601  188607       6
  188556  188562  188580  188589     111  188556  188562 -188580  188589     112
  188556  188562 -188580  188589     109  188556  188562 -188580  188589     113
  188556  188601  188607  188613       2  188550  188556  188562  188568      38
  188550  188556 -188562  188568      39  188550  188556 -188562  188568      36
  188550  188556 -188562  188568      40  188550  188556  188562  188580     114
  188550  188556 -188562  188580     115  188550  188556 -188562  188580     105
  188550  188556 -188562  188580     116  188550  188556  188601  188604       3
  188550  188556  188601  188607      21  188550  188556 -188601  188607      22
  188550  188556 -188601  188607      23  188550  188556 -188601  188607       6
  188652  188649  188655  188661       2  188649  188655  188661  188667       1
  188649  188655 -188661  188667       4  188649  188655 -188661  188667       5
  188649  188655 -188661  188667       6  188649  188655  188661  188706       7
  188649  188655 -188661  188706       8  188649  188655 -188661  188706       9
  188649  188655 -188661  188706       6  188637  188619  188613  188649      34
  188637  188619 -188613  188649      35  188637  188619 -188613  188649      36
  188637  188619 -188613  188649      37  188625  188619  188613  188649      34
  188625  188619 -188613  188649      35  188625  188619 -188613  188649      36
  188625  188619 -188613  188649      37  188619  188613  188649  188652       3
  188619  188613  188649  188655      11  188619  188613 -188649  188655      12
  188619  188613 -188649  188655      13  188619  188613 -188649  188655       6
  188613  188649  188655  188661       2  188607  188613  188619  188625      38
  188607  188613 -188619  188625      39  188607  188613 -188619  188625      36
  188607  188613 -188619  188625      40  188607  188613  188619  188637      38
  188607  188613 -188619  188637      39  188607  188613 -188619  188637      36
  188607  188613 -188619  188637      40  188607  188613  188649  188652       3
  188607  188613  188649  188655      21  188607  188613 -188649  188655      22
  188607  188613 -188649  188655      23  188607  188613 -188649  188655       6
  188709  188706  188712  188718       2  188706  188712  188718  188727       7
  188706  188712 -188718  188727       8  188706  188712 -188718  188727       9
  188706  188712 -188718  188727       6  188676  188667  188661  188706      52
  188676  188667 -188661  188706      53  188676  188667 -188661  188706      54
  188676  188667 -188661  188706      55  188667  188661  188706  188709       3
  188667  188661  188706  188712      11  188667  188661 -188706  188712      12
  188667  188661 -188706  188712      13  188667  188661 -188706  188712       6
  188661  188667  188676  188682      56  188661  188667 -188676  188682      57
  188661  188667 -188676  188682      58  188661  188667 -188676  188682      59
  188661  188667  188676  188694      56  188661  188667 -188676  188694      57
  188661  188667 -188676  188694      58  188661  188667 -188676  188694      59
  188661  188706  188712  188718       2  188655  188661  188667  188676      60
  188655  188661 -188667  188676      61  188655  188661 -188667  188676      54
  188655  188661 -188667  188676      62  188655  188661  188706  188709       3
  188655  188661  188706  188712      21  188655  188661 -188706  188712      22
  188655  188661 -188706  188712      23  188655  188661 -188706  188712       6
  188730  188727  188733  188739       2  188727  188733  188739  188748       7
  188727  188733 -188739  188748       8  188727  188733 -188739  188748       9
  188727  188733 -188739  188748       6  188718  188727  188733  188739       2
  188712  188718  188727  188730       3  188712  188718  188727  188733      21
  188712  188718 -188727  188733      22  188712  188718 -188727  188733      23
  188712  188718 -188727  188733       6  188751  188748  188754  188760       2
  188748  188754  188760  188769       7  188748  188754 -188760  188769       8
  188748  188754 -188760  188769       9  188748  188754 -188760  188769       6
  188739  188748  188754  188760       2  188733  188739  188748  188751       3
  188733  188739  188748  188754      21  188733  188739 -188748  188754      22
  188733  188739 -188748  188754      23  188733  188739 -188748  188754       6
  188772  188769  188775  188781       2  188769  188775  188781  188787       1
  188769  188775 -188781  188787       4  188769  188775 -188781  188787       5
  188769  188775 -188781  188787       6  188769  188775  188781  188802       7
  188769  188775 -188781  188802       8  188769  188775 -188781  188802       9
  188769  188775 -188781  188802       6  188760  188769  188775  188781       2
  188754  188760  188769  188772       3  188754  188760  188769  188775      21
  188754  188760 -188769  188775      22  188754  188760 -188769  188775      23
  188754  188760 -188769  188775       6  188805  188802  188808  188814       2
  188802  188808  188814  188820       1  188802  188808 -188814  188820       4
  188802  188808 -188814  188820       5  188802  188808 -188814  188820       6
  188802  188808  188814  188832       7  188802  188808 -188814  188832       8
  188802  188808 -188814  188832       9  188802  188808 -188814  188832       6
  188796  188787  188781  188802     164  188796  188787 -188781  188802     165
  188796  188787 -188781  188802     166  188796  188787 -188781  188802     167
  188787  188781  188802  188805       3  188787  188781  188802  188808      11
  188787  188781 -188802  188808      12  188787  188781 -188802  188808      13
  188787  188781 -188802  188808       6  188781  188802  188808  188814       2
  188775  188781  188787  188796     173  188775  188781 -188787  188796     174
  188775  188781 -188787  188796     166  188775  188781 -188787  188796     175
  188775  188781  188802  188805       3  188775  188781  188802  188808      21
  188775  188781 -188802  188808      22  188775  188781 -188802  188808      23
  188775  188781 -188802  188808       6  188835  188832  188838  188844       2
  188832  188838  188844  188850       1  188832  188838 -188844  188850       4
  188832  188838 -188844  188850       5  188832  188838 -188844  188850       6
  188832  188838  188844  188889       7  188832  188838 -188844  188889       8
  188832  188838 -188844  188889       9  188832  188838 -188844  188889       6
  188820  188814  188832  188835       3  188820  188814  188832  188838      11
  188820  188814 -188832  188838      12  188820  188814 -188832  188838      13
  188820  188814 -188832  188838       6  188814  188832  188838  188844       2
  188808  188814  188832  188835       3  188808  188814  188832  188838      21
  188808  188814 -188832  188838      22  188808  188814 -188832  188838      23
  188808  188814 -188832  188838       6  188892  188889  188895  188901       2
  188889  188895  188901  188907       1  188889  188895 -188901  188907       4
  188889  188895 -188901  188907       5  188889  188895 -188901  188907       6
  188889  188895  188901  188946       7  188889  188895 -188901  188946       8
  188889  188895 -188901  188946       9  188889  188895 -188901  188946       6
  188859  188850  188844  188889      52  188859  188850 -188844  188889      53
  188859  188850 -188844  188889      54  188859  188850 -188844  188889      55
  188850  188844  188889  188892       3  188850  188844  188889  188895      11
  188850  188844 -188889  188895      12  188850  188844 -188889  188895      13
  188850  188844 -188889  188895       6  188844  188850  188859  188865      56
  188844  188850 -188859  188865      57  188844  188850 -188859  188865      58
  188844  188850 -188859  188865      59  188844  188850  188859  188877      56
  188844  188850 -188859  188877      57  188844  188850 -188859  188877      58
  188844  188850 -188859  188877      59  188844  188889  188895  188901       2
  188838  188844  188850  188859      60  188838  188844 -188850  188859      61
  188838  188844 -188850  188859      54  188838  188844 -188850  188859      62
  188838  188844  188889  188892       3  188838  188844  188889  188895      21
  188838  188844 -188889  188895      22  188838  188844 -188889  188895      23
  188838  188844 -188889  188895       6  188949  188946  188952  188958       2
  188946  188952  188958  188964       1  188946  188952 -188958  188964       4
  188946  188952 -188958  188964       5  188946  188952 -188958  188964       6
  188946  188952  188958  189018       7  188946  188952 -188958  189018       8
  188946  188952 -188958  189018       9  188946  188952 -188958  189018       6
  188916  188907  188901  188946      52  188916  188907 -188901  188946      53
  188916  188907 -188901  188946      54  188916  188907 -188901  188946      55
  188907  188901  188946  188949       3  188907  188901  188946  188952      11
  188907  188901 -188946  188952      12  188907  188901 -188946  188952      13
  188907  188901 -188946  188952       6  188901  188907  188916  188922      56
  188901  188907 -188916  188922      57  188901  188907 -188916  188922      58
  188901  188907 -188916  188922      59  188901  188907  188916  188934      56
  188901  188907 -188916  188934      57  188901  188907 -188916  188934      58
  188901  188907 -188916  188934      59  188901  188946  188952  188958       2
  188895  188901  188907  188916      60  188895  188901 -188907  188916      61
  188895  188901 -188907  188916      54  188895  188901 -188907  188916      62
  188895  188901  188946  188949       3  188895  188901  188946  188952      21
  188895  188901 -188946  188952      22  188895  188901 -188946  188952      23
  188895  188901 -188946  188952       6  189021  189018  189024  189030       2
  189018  189024  189030  189036       1  189018  189024 -189030  189036       4
  189018  189024 -189030  189036       5  189018  189024 -189030  189036       6
  189018  189024  189030  189051       7  189018  189024 -189030  189051       8
  189018  189024 -189030  189051       9  189018  189024 -189030  189051       6
  188982  188991  188997  189000      51  188982  188991 -188997  189000       6
  188982  188991  188997  189009      51  188982  188991 -188997  189009       6
  188973  188964  188958  189018      10  188973  188982  188991  188997       7
  188973  188982 -188991  188997      29  188964  188958  189018  189021       3
  188964  188958  189018  189024      11  188964  188958 -189018  189024      12
  188964  188958 -189018  189024      13  188964  188958 -189018  189024       6
  188964  188973  188982  188991      10  188958  188964  188973  188982      16
  188958  188964 -188973  188982      17  188958  188964 -188973  188982      18
  188958  189018  189024  189030       2  188952  188958  188964  188973      10
  188952  188958  189018  189021       3  188952  188958  189018  189024      21
  188952  188958 -189018  189024      22  188952  188958 -189018  189024      23
  188952  188958 -189018  189024       6  189054  189051  189057  189063       2
  189051  189057  189063  189069       1  189051  189057 -189063  189069       4
  189051  189057 -189063  189069       5  189051  189057 -189063  189069       6
  189051  189057  189063  189108       7  189051  189057 -189063  189108       8
  189051  189057 -189063  189108       9  189051  189057 -189063  189108       6
  189045  189036  189030  189051     164  189045  189036 -189030  189051     165
  189045  189036 -189030  189051     166  189045  189036 -189030  189051     167
  189036  189030  189051  189054       3  189036  189030  189051  189057      11
  189036  189030 -189051  189057      12  189036  189030 -189051  189057      13
  189036  189030 -189051  189057       6  189030  189051  189057  189063       2
  189024  189030  189036  189045     173  189024  189030 -189036  189045     174
  189024  189030 -189036  189045     166  189024  189030 -189036  189045     175
  189024  189030  189051  189054       3  189024  189030  189051  189057      21
  189024  189030 -189051  189057      22  189024  189030 -189051  189057      23
  189024  189030 -189051  189057       6  189111  189108  189114  189117       2
  189111  189108  189114  189144       2  189108  189114  189117  189126       1
  189108  189114 -189117  189126     102  189108  189114 -189117  189126      13
  189108  189114 -189117  189126       6  189108  189114  189144  189135       1
  189108  189114 -189144  189135       4  189108  189114 -189144  189135       5
  189108  189114 -189144  189135       6  189108  189114  189144  189150       7
  189108  189114 -189144  189150       8  189108  189114 -189144  189150       9
  189108  189114 -189144  189150       6  189087  189069  189063  189108     103
  189087  189069 -189063  189108     104  189087  189069 -189063  189108     105
  189087  189069 -189063  189108     106  189075  189069  189063  189108      34
  189075  189069 -189063  189108      35  189075  189069 -189063  189108      36
  189075  189069 -189063  189108      37  189075  189069  189087  189096     107
  189075  189069 -189087  189096     108  189075  189069 -189087  189096     109
  189075  189069 -189087  189096     110  189069  189063  189108  189111       3
  189069  189063  189108  189114      11  189069  189063 -189108  189114      12
  189069  189063 -189108  189114      13  189069  189063 -189108  189114       6
  189063  189069  189087  189096     111  189063  189069 -189087  189096     112
  189063  189069 -189087  189096     109  189063  189069 -189087  189096     113
  189063  189108  189114  189117       2  189063  189108  189114  189144       2
  189057  189063  189069  189075      38  189057  189063 -189069  189075      39
  189057  189063 -189069  189075      36  189057  189063 -189069  189075      40
  189057  189063  189069  189087     114  189057  189063 -189069  189087     115
  189057  189063 -189069  189087     105  189057  189063 -189069  189087     116
  189057  189063  189108  189111       3  189057  189063  189108  189114      21
  189057  189063 -189108  189114      22  189057  189063 -189108  189114      23
  189057  189063 -189108  189114       6  189153  189150  189156  189162       2
  189150  189156  189162  189168       1  189150  189156 -189162  189168       4
  189150  189156 -189162  189168       5  189150  189156 -189162  189168       6
  189150  189156  189162  189180       7  189150  189156 -189162  189180       8
  189150  189156 -189162  189180       9  189150  189156 -189162  189180       6
  189144  189150  189156  189162       2  189135  189144  189150  189153       3
  189135  189144  189150  189156      11  189135  189144 -189150  189156      12
  189135  189144 -189150  189156      13  189135  189144 -189150  189156       6
  189126  189117 -189114  189144       3  189126  189135  189144  189150      10
  189117  189114 -189144  189135       3  189117  189114  189144  189150       3
  189117  189126 -189135  189144      16  189117  189126 -189135  189144      17
  189117  189126 -189135  189144      18  189114  189117 -189126  189135      10
  189114  189144 -189135  189126      10  189114  189144  189150  189153       3
  189114  189144  189150  189156      21  189114  189144 -189150  189156      22
  189114  189144 -189150  189156      23  189114  189144 -189150  189156       6
  189183  189180  189186  189192       2  189180  189186  189192  189198       1
  189180  189186 -189192  189198       4  189180  189186 -189192  189198       5
  189180  189186 -189192  189198       6  189180  189186  189192  189237       7
  189180  189186 -189192  189237       8  189180  189186 -189192  189237       9
  189180  189186 -189192  189237       6  189168  189162  189180  189183       3
  189168  189162  189180  189186      11  189168  189162 -189180  189186      12
  189168  189162 -189180  189186      13  189168  189162 -189180  189186       6
  189162  189180  189186  189192       2  189156  189162  189180  189183       3
  189156  189162  189180  189186      21  189156  189162 -189180  189186      22
  189156  189162 -189180  189186      23  189156  189162 -189180  189186       6
  189240  189237  189243  189249       2  189237  189243  189249  189255       1
  189237  189243 -189249  189255       4  189237  189243 -189249  189255       5
  189237  189243 -189249  189255       6  189237  189243  189249  189273       7
  189237  189243 -189249  189273       8  189237  189243 -189249  189273       9
  189237  189243 -189249  189273       6  189207  189198  189192  189237      52
  189207  189198 -189192  189237      53  189207  189198 -189192  189237      54
  189207  189198 -189192  189237      55  189198  189192  189237  189240       3
  189198  189192  189237  189243      11  189198  189192 -189237  189243      12
  189198  189192 -189237  189243      13  189198  189192 -189237  189243       6
  189192  189198  189207  189213      56  189192  189198 -189207  189213      57
  189192  189198 -189207  189213      58  189192  189198 -189207  189213      59
  189192  189198  189207  189225      56  189192  189198 -189207  189225      57
  189192  189198 -189207  189225      58  189192  189198 -189207  189225      59
  189192  189237  189243  189249       2  189186  189192  189198  189207      60
  189186  189192 -189198  189207      61  189186  189192 -189198  189207      54
  189186  189192 -189198  189207      62  189186  189192  189237  189240       3
  189186  189192  189237  189243      21  189186  189192 -189237  189243      22
  189186  189192 -189237  189243      23  189186  189192 -189237  189243       6
  189276  189273  189279  189285       2  189273  189279  189285  189291       1
  189273  189279 -189285  189291       4  189273  189279 -189285  189291       5
  189273  189279 -189285  189291       6  189273  189279  189285  189306       7
  189273  189279 -189285  189306       8  189273  189279 -189285  189306       9
  189273  189279 -189285  189306       6  189264  189255  189249  189273      24
  189264  189255 -189249  189273      25  189264  189255 -189249  189273      26
  189264  189255 -189249  189273      27  189255  189249  189273  189276       3
  189255  189249  189273  189279      11  189255  189249 -189273  189279      12
  189255  189249 -189273  189279      13  189255  189249 -189273  189279       6
  189249  189255  189264  189267       7  189249  189255 -189264  189267      28
  189249  189255 -189264  189267      29  189249  189255 -189264  189267      30
  189249  189255  189264  189270       7  189249  189255 -189264  189270      28
  189249  189255 -189264  189270      29  189249  189255 -189264  189270      30
  189249  189273  189279  189285       2  189243  189249  189255  189264      31
  189243  189249 -189255  189264      32  189243  189249 -189255  189264      26
  189243  189249 -189255  189264      33  189243  189249  189273  189276       3
  189243  189249  189273  189279      21  189243  189249 -189273  189279      22
  189243  189249 -189273  189279      23  189243  189249 -189273  189279       6
  189309  189306  189312  189318       2  189306  189312  189318  189324       1
  189306  189312 -189318  189324       4  189306  189312 -189318  189324       5
  189306  189312 -189318  189324       6  189306  189312  189318  189363       7
  189306  189312 -189318  189363       8  189306  189312 -189318  189363       9
  189306  189312 -189318  189363       6  189300  189291  189285  189306     123
  189300  189291 -189285  189306     124  189300  189291 -189285  189306     125
  189300  189291 -189285  189306     126  189291  189285  189306  189309       3
  189291  189285  189306  189312      11  189291  189285 -189306  189312      12
  189291  189285 -189306  189312      13  189291  189285 -189306  189312       6
  189285  189306  189312  189318       2  189279  189285  189291  189300     131
  189279  189285 -189291  189300     132  189279  189285 -189291  189300     125
  189279  189285 -189291  189300     133  189279  189285  189306  189309       3
  189279  189285  189306  189312      21  189279  189285 -189306  189312      22
  189279  189285 -189306  189312      23  189279  189285 -189306  189312       6
  189366  189363  189369  189375       2  189363  189369  189375  189381       1
  189363  189369 -189375  189381       4  189363  189369 -189375  189381       5
  189363  189369 -189375  189381       6  189363  189369  189375  189405       7
  189363  189369 -189375  189405       8  189363  189369 -189375  189405       9
  189363  189369 -189375  189405       6  189333  189324  189318  189363      52
  189333  189324 -189318  189363      53  189333  189324 -189318  189363      54
  189333  189324 -189318  189363      55  189324  189318  189363  189366       3
  189324  189318  189363  189369      11  189324  189318 -189363  189369      12
  189324  189318 -189363  189369      13  189324  189318 -189363  189369       6
  189318  189324  189333  189339      56  189318  189324 -189333  189339      57
  189318  189324 -189333  189339      58  189318  189324 -189333  189339      59
  189318  189324  189333  189351      56  189318  189324 -189333  189351      57
  189318  189324 -189333  189351      58  189318  189324 -189333  189351      59
  189318  189363  189369  189375       2  189312  189318  189324  189333      60
  189312  189318 -189324  189333      61  189312  189318 -189324  189333      54
  189312  189318 -189324  189333      62  189312  189318  189363  189366       3
  189312  189318  189363  189369      21  189312  189318 -189363  189369      22
  189312  189318 -189363  189369      23  189312  189318 -189363  189369       6
  189408  189405  189411  189414       2  189408  189405  189411  189441       2
  189405  189411  189414  189423       1  189405  189411 -189414  189423     102
  189405  189411 -189414  189423      13  189405  189411 -189414  189423       6
  189405  189411  189441  189432       1  189405  189411 -189441  189432       4
  189405  189411 -189441  189432       5  189405  189411 -189441  189432       6
  189405  189411  189441  189447       7  189405  189411 -189441  189447       8
  189405  189411 -189441  189447       9  189405  189411 -189441  189447       6
  189399  189381  189375  189405      86  189399  189381 -189375  189405      87
  189399  189381 -189375  189405      88  189399  189381 -189375  189405      89
  189387  189381  189375  189405      34  189387  189381 -189375  189405      35
  189387  189381 -189375  189405      36  189387  189381 -189375  189405      37
  189381  189375  189405  189408       3  189381  189375  189405  189411      11
  189381  189375 -189405  189411      12  189381  189375 -189405  189411      13
  189381  189375 -189405  189411       6  189375  189405  189411  189414       2
  189375  189405  189411  189441       2  189369  189375  189381  189387      38
  189369  189375 -189381  189387      39  189369  189375 -189381  189387      36
  189369  189375 -189381  189387      40  189369  189375  189381  189399      99
  189369  189375 -189381  189399     100  189369  189375 -189381  189399      88
  189369  189375 -189381  189399     101  189369  189375  189405  189408       3
  189369  189375  189405  189411      21  189369  189375 -189405  189411      22
  189369  189375 -189405  189411      23  189369  189375 -189405  189411       6
  189450  189447  189453  189459       2  189447  189453  189459  189465       1
  189447  189453 -189459  189465       4  189447  189453 -189459  189465       5
  189447  189453 -189459  189465       6  189447  189453  189459  189477       7
  189447  189453 -189459  189477       8  189447  189453 -189459  189477       9
  189447  189453 -189459  189477       6  189441  189447  189453  189459       2
  189432  189441  189447  189450       3  189432  189441  189447  189453      11
  189432  189441 -189447  189453      12  189432  189441 -189447  189453      13
  189432  189441 -189447  189453       6  189423  189414 -189411  189441       3
  189423  189432  189441  189447      10  189414  189411 -189441  189432       3
  189414  189411  189441  189447       3  189414  189423 -189432  189441      16
  189414  189423 -189432  189441      17  189414  189423 -189432  189441      18
  189411  189414 -189423  189432      10  189411  189441 -189432  189423      10
  189411  189441  189447  189450       3  189411  189441  189447  189453      21
  189411  189441 -189447  189453      22  189411  189441 -189447  189453      23
  189411  189441 -189447  189453       6  189480  189477  189483  189489       2
  189477  189483  189489  189495       1  189477  189483 -189489  189495       4
  189477  189483 -189489  189495       5  189477  189483 -189489  189495       6
  189477  189483  189489  189519       7  189477  189483 -189489  189519       8
  189477  189483 -189489  189519       9  189477  189483 -189489  189519       6
  189465  189459  189477  189480       3  189465  189459  189477  189483      11
  189465  189459 -189477  189483      12  189465  189459 -189477  189483      13
  189465  189459 -189477  189483       6  189459  189477  189483  189489       2
  189453  189459  189477  189480       3  189453  189459  189477  189483      21
  189453  189459 -189477  189483      22  189453  189459 -189477  189483      23
  189453  189459 -189477  189483       6  189522  189519  189525  189531       2
  189519  189525  189531  189537       1  189519  189525 -189531  189537       4
  189519  189525 -189531  189537       5  189519  189525 -189531  189537       6
  189519  189525  189531  189564       7  189519  189525 -189531  189564       8
  189519  189525 -189531  189564       9  189519  189525 -189531  189564       6
  189504  189495  189489  189519     153  189504  189495 -189489  189519     154
  189504  189495 -189489  189519     155  189504  189495 -189489  189519     156
  189495  189489  189519  189522       3  189495  189489  189519  189525      11
  189495  189489 -189519  189525      12  189495  189489 -189519  189525      13
  189495  189489 -189519  189525       6  189489  189495  189504  189507       7
  189489  189495  189504  189510     157  189489  189495 -189504  189510     158
  189489  189495 -189504  189510     159  189489  189495 -189504  189510     160
  189489  189519  189525  189531       2  189483  189489  189495  189504     161
  189483  189489 -189495  189504     162  189483  189489 -189495  189504     155
  189483  189489 -189495  189504     163  189483  189489  189519  189522       3
  189483  189489  189519  189525      21  189483  189489 -189519  189525      22
  189483  189489 -189519  189525      23  189483  189489 -189519  189525       6
  189567  189564  189570  189576       2  189564  189570  189576  189582       1
  189564  189570 -189576  189582       4  189564  189570 -189576  189582       5
  189564  189570 -189576  189582       6  189564  189570  189576  189600       7
  189564  189570 -189576  189600       8  189564  189570 -189576  189600       9
  189564  189570 -189576  189600       6  189546  189537  189531  189564      64
  189546  189537 -189531  189564      65  189546  189537 -189531  189564      54
  189546  189537 -189531  189564      66  189537  189531  189564  189567       3
  189537  189531  189564  189570      11  189537  189531 -189564  189570      12
  189537  189531 -189564  189570      13  189537  189531 -189564  189570       6
  189537  189546  189555  189558     117  189537  189546 -189555  189558     118
  189537  189546  189555  189561     117  189537  189546 -189555  189561     118
  189531  189537  189546  189555     119  189531  189537 -189546  189555     120
  189531  189537 -189546  189555     121  189531  189537 -189546  189555     122
  189531  189564  189570  189576       2  189525  189531  189537  189546      75
  189525  189531 -189537  189546      76  189525  189531 -189537  189546      54
  189525  189531 -189537  189546      77  189525  189531  189564  189567       3
  189525  189531  189564  189570      21  189525  189531 -189564  189570      22
  189525  189531 -189564  189570      23  189525  189531 -189564  189570       6
  189603  189600  189606  189612       2  189600  189606  189612  189618       1
  189600  189606 -189612  189618       4  189600  189606 -189612  189618       5
  189600  189606 -189612  189618       6  189600  189606  189612  189651       7
  189600  189606 -189612  189651       8  189600  189606 -189612  189651       9
  189600  189606 -189612  189651       6  189591  189582  189576  189600      24
  189591  189582 -189576  189600      25  189591  189582 -189576  189600      26
  189591  189582 -189576  189600      27  189582  189576  189600  189603       3
  189582  189576  189600  189606      11  189582  189576 -189600  189606      12
  189582  189576 -189600  189606      13  189582  189576 -189600  189606       6
  189576  189582  189591  189594       7  189576  189582 -189591  189594      28
  189576  189582 -189591  189594      29  189576  189582 -189591  189594      30
  189576  189582  189591  189597       7  189576  189582 -189591  189597      28
  189576  189582 -189591  189597      29  189576  189582 -189591  189597      30
  189576  189600  189606  189612       2  189570  189576  189582  189591      31
  189570  189576 -189582  189591      32  189570  189576 -189582  189591      26
  189570  189576 -189582  189591      33  189570  189576  189600  189603       3
  189570  189576  189600  189606      21  189570  189576 -189600  189606      22
  189570  189576 -189600  189606      23  189570  189576 -189600  189606       6
  189654  189651  189657  189663       2  189651  189657  189663  189669       1
  189651  189657 -189663  189669       4  189651  189657 -189663  189669       5
  189651  189657 -189663  189669       6  189651  189657  189663  189717       7
  189651  189657 -189663  189717       8  189651  189657 -189663  189717       9
  189651  189657 -189663  189717       6  189627  189618  189612  189651      64
  189627  189618 -189612  189651      65  189627  189618 -189612  189651      54
  189627  189618 -189612  189651      66  189618  189612  189651  189654       3
  189618  189612  189651  189657      11  189618  189612 -189651  189657      12
  189618  189612 -189651  189657      13  189618  189612 -189651  189657       6
  189618  189627  189636  189639       7  189618  189627  189636  189642      78
  189618  189627 -189636  189642      79  189618  189627 -189636  189642      80
  189618  189627 -189636  189642      81  189612  189618  189627  189636      82
  189612  189618 -189627  189636      83  189612  189618 -189627  189636      84
  189612  189618 -189627  189636      85  189612  189651  189657  189663       2
  189606  189612  189618  189627      75  189606  189612 -189618  189627      76
  189606  189612 -189618  189627      54  189606  189612 -189618  189627      77
  189606  189612  189651  189654       3  189606  189612  189651  189657      21
  189606  189612 -189651  189657      22  189606  189612 -189651  189657      23
  189606  189612 -189651  189657       6  189720  189717  189723  189729       2
  189717  189723  189729  189735       1  189717  189723 -189729  189735       4
  189717  189723 -189729  189735       5  189717  189723 -189729  189735       6
  189717  189723  189729  189774       7  189717  189723 -189729  189774       8
  189717  189723 -189729  189774       9  189717  189723 -189729  189774       6
  189678  189669  189663  189717      10  189678  189687  189696  189705      10
  189669  189663  189717  189720       3  189669  189663  189717  189723      11
  189669  189663 -189717  189723      12  189669  189663 -189717  189723      13
  189669  189663 -189717  189723       6  189669  189678  189687  189696      16
  189669  189678 -189687  189696      17  189669  189678 -189687  189696      18
  189663  189669  189678  189687      16  189663  189669 -189678  189687      17
  189663  189669 -189678  189687      18  189663  189717  189723  189729       2
  189657  189663  189669  189678      10  189657  189663  189717  189720       3
  189657  189663  189717  189723      21  189657  189663 -189717  189723      22
  189657  189663 -189717  189723      23  189657  189663 -189717  189723       6
  189777  189774  189780  189786       2  189774  189780  189786  189795       7
  189774  189780 -189786  189795       8  189774  189780 -189786  189795       9
  189774  189780 -189786  189795       6  189753  189735  189729  189774     103
  189753  189735 -189729  189774     104  189753  189735 -189729  189774     105
  189753  189735 -189729  189774     106  189741  189735  189729  189774      34
  189741  189735 -189729  189774      35  189741  189735 -189729  189774      36
  189741  189735 -189729  189774      37  189741  189735  189753  189762     107
  189741  189735 -189753  189762     108  189741  189735 -189753  189762     109
  189741  189735 -189753  189762     110  189735  189729  189774  189777       3
  189735  189729  189774  189780      11  189735  189729 -189774  189780      12
  189735  189729 -189774  189780      13  189735  189729 -189774  189780       6
  189729  189735  189753  189762     111  189729  189735 -189753  189762     112
  189729  189735 -189753  189762     109  189729  189735 -189753  189762     113
  189729  189774  189780  189786       2  189723  189729  189735  189741      38
  189723  189729 -189735  189741      39  189723  189729 -189735  189741      36
  189723  189729 -189735  189741      40  189723  189729  189735  189753     114
  189723  189729 -189735  189753     115  189723  189729 -189735  189753     105
  189723  189729 -189735  189753     116  189723  189729  189774  189777       3
  189723  189729  189774  189780      21  189723  189729 -189774  189780      22
  189723  189729 -189774  189780      23  189723  189729 -189774  189780       6
  189798  189795  189801  189807       2  189795  189801  189807  189813       1
  189795  189801 -189807  189813       4  189795  189801 -189807  189813       5
  189795  189801 -189807  189813       6  189795  189801  189807  189852       7
  189795  189801 -189807  189852       8  189795  189801 -189807  189852       9
  189795  189801 -189807  189852       6  189786  189795  189801  189807       2
  189780  189786  189795  189798       3  189780  189786  189795  189801      21
  189780  189786 -189795  189801      22  189780  189786 -189795  189801      23
  189780  189786 -189795  189801       6  189855  189852  189858  189864       2
  189852  189858  189864  189870       1  189852  189858 -189864  189870       4
  189852  189858 -189864  189870       5  189852  189858 -189864  189870       6
  189852  189858  189864  189897       7  189852  189858 -189864  189897       8
  189852  189858 -189864  189897       9  189852  189858 -189864  189897       6
  189831  189813  189807  189852     103  189831  189813 -189807  189852     104
  189831  189813 -189807  189852     105  189831  189813 -189807  189852     106
  189819  189813  189807  189852      34  189819  189813 -189807  189852      35
  189819  189813 -189807  189852      36  189819  189813 -189807  189852      37
  189819  189813  189831  189840     107  189819  189813 -189831  189840     108
  189819  189813 -189831  189840     109  189819  189813 -189831  189840     110
  189813  189807  189852  189855       3  189813  189807  189852  189858      11
  189813  189807 -189852  189858      12  189813  189807 -189852  189858      13
  189813  189807 -189852  189858       6  189807  189813  189831  189840     111
  189807  189813 -189831  189840     112  189807  189813 -189831  189840     109
  189807  189813 -189831  189840     113  189807  189852  189858  189864       2
  189801  189807  189813  189819      38  189801  189807 -189813  189819      39
  189801  189807 -189813  189819      36  189801  189807 -189813  189819      40
  189801  189807  189813  189831     114  189801  189807 -189813  189831     115
  189801  189807 -189813  189831     105  189801  189807 -189813  189831     116
  189801  189807  189852  189855       3  189801  189807  189852  189858      21
  189801  189807 -189852  189858      22  189801  189807 -189852  189858      23
  189801  189807 -189852  189858       6  189900  189897  189903  189909       2
  189897  189903  189909  189915       1  189897  189903 -189909  189915       4
  189897  189903 -189909  189915       5  189897  189903 -189909  189915       6
  189897  189903  189909  189954       7  189897  189903 -189909  189954       8
  189897  189903 -189909  189954       9  189897  189903 -189909  189954       6
  189879  189870  189864  189897      64  189879  189870 -189864  189897      65
  189879  189870 -189864  189897      54  189879  189870 -189864  189897      66
  189870  189864  189897  189900       3  189870  189864  189897  189903      11
  189870  189864 -189897  189903      12  189870  189864 -189897  189903      13
  189870  189864 -189897  189903       6  189870  189879  189888  189891     117
  189870  189879 -189888  189891     118  189870  189879  189888  189894     117
  189870  189879 -189888  189894     118  189864  189870  189879  189888     119
  189864  189870 -189879  189888     120  189864  189870 -189879  189888     121
  189864  189870 -189879  189888     122  189864  189897  189903  189909       2
  189858  189864  189870  189879      75  189858  189864 -189870  189879      76
  189858  189864 -189870  189879      54  189858  189864 -189870  189879      77
  189858  189864  189897  189900       3  189858  189864  189897  189903      21
  189858  189864 -189897  189903      22  189858  189864 -189897  189903      23
  189858  189864 -189897  189903       6  189957  189954  189960  189966       2
  189954  189960  189966  189972       1  189954  189960 -189966  189972       4
  189954  189960 -189966  189972       5  189954  189960 -189966  189972       6
  189954  189960  189966  190011       7  189954  189960 -189966  190011       8
  189954  189960 -189966  190011       9  189954  189960 -189966  190011       6
  189933  189915  189909  189954     103  189933  189915 -189909  189954     104
  189933  189915 -189909  189954     105  189933  189915 -189909  189954     106
  189921  189915  189909  189954      34  189921  189915 -189909  189954      35
  189921  189915 -189909  189954      36  189921  189915 -189909  189954      37
  189921  189915  189933  189942     107  189921  189915 -189933  189942     108
  189921  189915 -189933  189942     109  189921  189915 -189933  189942     110
  189915  189909  189954  189957       3  189915  189909  189954  189960      11
  189915  189909 -189954  189960      12  189915  189909 -189954  189960      13
  189915  189909 -189954  189960       6  189909  189915  189933  189942     111
  189909  189915 -189933  189942     112  189909  189915 -189933  189942     109
  189909  189915 -189933  189942     113  189909  189954  189960  189966       2
  189903  189909  189915  189921      38  189903  189909 -189915  189921      39
  189903  189909 -189915  189921      36  189903  189909 -189915  189921      40
  189903  189909  189915  189933     114  189903  189909 -189915  189933     115
  189903  189909 -189915  189933     105  189903  189909 -189915  189933     116
  189903  189909  189954  189957       3  189903  189909  189954  189960      21
  189903  189909 -189954  189960      22  189903  189909 -189954  189960      23
  189903  189909 -189954  189960       6  190014  190011  190017  190023       2
  190011  190017  190023  190029       1  190011  190017 -190023  190029       4
  190011  190017 -190023  190029       5  190011  190017 -190023  190029       6
  190011  190017  190023  190077       7  190011  190017 -190023  190077       8
  190011  190017 -190023  190077       9  190011  190017 -190023  190077       6
  189990  189972  189966  190011     103  189990  189972 -189966  190011     104
  189990  189972 -189966  190011     105  189990  189972 -189966  190011     106
  189978  189972  189966  190011      34  189978  189972 -189966  190011      35
  189978  189972 -189966  190011      36  189978  189972 -189966  190011      37
  189978  189972  189990  189999     107  189978  189972 -189990  189999     108
  189978  189972 -189990  189999     109  189978  189972 -189990  189999     110
  189972  189966  190011  190014       3  189972  189966  190011  190017      11
  189972  189966 -190011  190017      12  189972  189966 -190011  190017      13
  189972  189966 -190011  190017       6  189966  189972  189990  189999     111
  189966  189972 -189990  189999     112  189966  189972 -189990  189999     109
  189966  189972 -189990  189999     113  189966  190011  190017  190023       2
  189960  189966  189972  189978      38  189960  189966 -189972  189978      39
  189960  189966 -189972  189978      36  189960  189966 -189972  189978      40
  189960  189966  189972  189990     114  189960  189966 -189972  189990     115
  189960  189966 -189972  189990     105  189960  189966 -189972  189990     116
  189960  189966  190011  190014       3  189960  189966  190011  190017      21
  189960  189966 -190011  190017      22  189960  189966 -190011  190017      23
  189960  189966 -190011  190017       6  190080  190077  190083  190089       2
  190077  190083  190089  190095       1  190077  190083 -190089  190095       4
  190077  190083 -190089  190095       5  190077  190083 -190089  190095       6
  190077  190083  190089  190149       7  190077  190083 -190089  190149       8
  190077  190083 -190089  190149       9  190077  190083 -190089  190149       6
  190038  190029  190023  190077      10  190038  190047  190056  190065      10
  190029  190023  190077  190080       3  190029  190023  190077  190083      11
  190029  190023 -190077  190083      12  190029  190023 -190077  190083      13
  190029  190023 -190077  190083       6  190029  190038  190047  190056      16
  190029  190038 -190047  190056      17  190029  190038 -190047  190056      18
  190023  190029  190038  190047      16  190023  190029 -190038  190047      17
  190023  190029 -190038  190047      18  190023  190077  190083  190089       2
  190017  190023  190029  190038      10  190017  190023  190077  190080       3
  190017  190023  190077  190083      21  190017  190023 -190077  190083      22
  190017  190023 -190077  190083      23  190017  190023 -190077  190083       6
  190152  190149  190155  190161       2  190149  190155  190161  190167       1
  190149  190155 -190161  190167       4  190149  190155 -190161  190167       5
  190149  190155 -190161  190167       6  190149  190155  190161  190191       7
  190149  190155 -190161  190191       8  190149  190155 -190161  190191       9
  190149  190155 -190161  190191       6  190113  190122  190128  190131      51
  190113  190122 -190128  190131       6  190113  190122  190128  190140      51
  190113  190122 -190128  190140       6  190104  190095  190089  190149      10
  190104  190113  190122  190128       7  190104  190113 -190122  190128      29
  190095  190089  190149  190152       3  190095  190089  190149  190155      11
  190095  190089 -190149  190155      12  190095  190089 -190149  190155      13
  190095  190089 -190149  190155       6  190095  190104  190113  190122      10
  190089  190095  190104  190113      16  190089  190095 -190104  190113      17
  190089  190095 -190104  190113      18  190089  190149  190155  190161       2
  190083  190089  190095  190104      10  190083  190089  190149  190152       3
  190083  190089  190149  190155      21  190083  190089 -190149  190155      22
  190083  190089 -190149  190155      23  190083  190089 -190149  190155       6
  190194  190191  190197  190203       2  190191  190197  190203  190209       1
  190191  190197 -190203  190209       4  190191  190197 -190203  190209       5
  190191  190197 -190203  190209       6  190191  190197  190203  190248       7
  190191  190197 -190203  190248       8  190191  190197 -190203  190248       9
  190191  190197 -190203  190248       6  190185  190167  190161  190191      86
  190185  190167 -190161  190191      87  190185  190167 -190161  190191      88
  190185  190167 -190161  190191      89  190173  190167  190161  190191      34
  190173  190167 -190161  190191      35  190173  190167 -190161  190191      36
  190173  190167 -190161  190191      37  190167  190161  190191  190194       3
  190167  190161  190191  190197      11  190167  190161 -190191  190197      12
  190167  190161 -190191  190197      13  190167  190161 -190191  190197       6
  190161  190191  190197  190203       2  190155  190161  190167  190173      38
  190155  190161 -190167  190173      39  190155  190161 -190167  190173      36
  190155  190161 -190167  190173      40  190155  190161  190167  190185      99
  190155  190161 -190167  190185     100  190155  190161 -190167  190185      88
  190155  190161 -190167  190185     101  190155  190161  190191  190194       3
  190155  190161  190191  190197      21  190155  190161 -190191  190197      22
  190155  190161 -190191  190197      23  190155  190161 -190191  190197       6
  190251  190248  190254  190260       2  190248  190254  190260  190266       1
  190248  190254 -190260  190266       4  190248  190254 -190260  190266       5
  190248  190254 -190260  190266       6  190248  190254  190260  190314       7
  190248  190254 -190260  190314       8  190248  190254 -190260  190314       9
  190248  190254 -190260  190314       6  190218  190209  190203  190248      52
  190218  190209 -190203  190248      53  190218  190209 -190203  190248      54
  190218  190209 -190203  190248      55  190209  190203  190248  190251       3
  190209  190203  190248  190254      11  190209  190203 -190248  190254      12
  190209  190203 -190248  190254      13  190209  190203 -190248  190254       6
  190203  190209  190218  190224      56  190203  190209 -190218  190224      57
  190203  190209 -190218  190224      58  190203  190209 -190218  190224      59
  190203  190209  190218  190236      56  190203  190209 -190218  190236      57
  190203  190209 -190218  190236      58  190203  190209 -190218  190236      59
  190203  190248  190254  190260       2  190197  190203  190209  190218      60
  190197  190203 -190209  190218      61  190197  190203 -190209  190218      54
  190197  190203 -190209  190218      62  190197  190203  190248  190251       3
  190197  190203  190248  190254      21  190197  190203 -190248  190254      22
  190197  190203 -190248  190254      23  190197  190203 -190248  190254       6
  190317  190314  190320  190326       2  190314  190320  190326  190332       1
  190314  190320 -190326  190332       4  190314  190320 -190326  190332       5
  190314  190320 -190326  190332       6  190314  190320  190326  190371       7
  190314  190320 -190326  190371       8  190314  190320 -190326  190371       9
  190314  190320 -190326  190371       6  190275  190266  190260  190314      10
  190275  190284  190293  190302      10  190266  190260  190314  190317       3
  190266  190260  190314  190320      11  190266  190260 -190314  190320      12
  190266  190260 -190314  190320      13  190266  190260 -190314  190320       6
  190266  190275  190284  190293      16  190266  190275 -190284  190293      17
  190266  190275 -190284  190293      18  190260  190266  190275  190284      16
  190260  190266 -190275  190284      17  190260  190266 -190275  190284      18
  190260  190314  190320  190326       2  190254  190260  190266  190275      10
  190254  190260  190314  190317       3  190254  190260  190314  190320      21
  190254  190260 -190314  190320      22  190254  190260 -190314  190320      23
  190254  190260 -190314  190320       6  190374  190371  190377  190380       2
  190374  190371  190377  190407       2  190371  190377  190380  190389       1
  190371  190377 -190380  190389     102  190371  190377 -190380  190389      13
  190371  190377 -190380  190389       6  190371  190377  190407  190398       1
  190371  190377 -190407  190398       4  190371  190377 -190407  190398       5
  190371  190377 -190407  190398       6  190371  190377  190407  190413       7
  190371  190377 -190407  190413       8  190371  190377 -190407  190413       9
  190371  190377 -190407  190413       6  190350  190332  190326  190371     103
  190350  190332 -190326  190371     104  190350  190332 -190326  190371     105
  190350  190332 -190326  190371     106  190338  190332  190326  190371      34
  190338  190332 -190326  190371      35  190338  190332 -190326  190371      36
  190338  190332 -190326  190371      37  190338  190332  190350  190359     107
  190338  190332 -190350  190359     108  190338  190332 -190350  190359     109
  190338  190332 -190350  190359     110  190332  190326  190371  190374       3
  190332  190326  190371  190377      11  190332  190326 -190371  190377      12
  190332  190326 -190371  190377      13  190332  190326 -190371  190377       6
  190326  190332  190350  190359     111  190326  190332 -190350  190359     112
  190326  190332 -190350  190359     109  190326  190332 -190350  190359     113
  190326  190371  190377  190380       2  190326  190371  190377  190407       2
  190320  190326  190332  190338      38  190320  190326 -190332  190338      39
  190320  190326 -190332  190338      36  190320  190326 -190332  190338      40
  190320  190326  190332  190350     114  190320  190326 -190332  190350     115
  190320  190326 -190332  190350     105  190320  190326 -190332  190350     116
  190320  190326  190371  190374       3  190320  190326  190371  190377      21
  190320  190326 -190371  190377      22  190320  190326 -190371  190377      23
  190320  190326 -190371  190377       6  190416  190413  190419  190425       2
  190413  190419  190425  190431       1  190413  190419 -190425  190431       4
  190413  190419 -190425  190431       5  190413  190419 -190425  190431       6
  190413  190419  190425  190443       7  190413  190419 -190425  190443       8
  190413  190419 -190425  190443       9  190413  190419 -190425  190443       6
  190407  190413  190419  190425       2  190398  190407  190413  190416       3
  190398  190407  190413  190419      11  190398  190407 -190413  190419      12
  190398  190407 -190413  190419      13  190398  190407 -190413  190419       6
  190389  190380 -190377  190407       3  190389  190398  190407  190413      10
  190380  190377 -190407  190398       3  190380  190377  190407  190413       3
  190380  190389 -190398  190407      16  190380  190389 -190398  190407      17
  190380  190389 -190398  190407      18  190377  190380 -190389  190398      10
  190377  190407 -190398  190389      10  190377  190407  190413  190416       3
  190377  190407  190413  190419      21  190377  190407 -190413  190419      22
  190377  190407 -190413  190419      23  190377  190407 -190413  190419       6
  190446  190443  190449  190455       2  190443  190449  190455  190461       1
  190443  190449 -190455  190461       4  190443  190449 -190455  190461       5
  190443  190449 -190455  190461       6  190443  190449  190455  190494       7
  190443  190449 -190455  190494       8  190443  190449 -190455  190494       9
  190443  190449 -190455  190494       6  190431  190425  190443  190446       3
  190431  190425  190443  190449      11  190431  190425 -190443  190449      12
  190431  190425 -190443  190449      13  190431  190425 -190443  190449       6
  190425  190443  190449  190455       2  190419  190425  190443  190446       3
  190419  190425  190443  190449      21  190419  190425 -190443  190449      22
  190419  190425 -190443  190449      23  190419  190425 -190443  190449       6
  190497  190494  190500  190506       2  190494  190500  190506  190512       1
  190494  190500 -190506  190512       4  190494  190500 -190506  190512       5
  190494  190500 -190506  190512       6  190494  190500  190506  190536       7
  190494  190500 -190506  190536       8  190494  190500 -190506  190536       9
  190494  190500 -190506  190536       6  190470  190461  190455  190494      64
  190470  190461 -190455  190494      65  190470  190461 -190455  190494      54
  190470  190461 -190455  190494      66  190461  190455  190494  190497       3
  190461  190455  190494  190500      11  190461  190455 -190494  190500      12
  190461  190455 -190494  190500      13  190461  190455 -190494  190500       6
  190461  190470  190479  190482      67  190461  190470 -190479  190482      68
  190461  190470 -190479  190482      69  190461  190470 -190479  190482      70
  190455  190461  190470  190479      71  190455  190461 -190470  190479      72
  190455  190461 -190470  190479      73  190455  190461 -190470  190479      74
  190455  190494  190500  190506       2  190449  190455  190461  190470      75
  190449  190455 -190461  190470      76  190449  190455 -190461  190470      54
  190449  190455 -190461  190470      77  190449  190455  190494  190497       3
  190449  190455  190494  190500      21  190449  190455 -190494  190500      22
  190449  190455 -190494  190500      23  190449  190455 -190494  190500       6
  190539  190536  190542  190548       2  190536  190542  190548  190554       1
  190536  190542 -190548  190554       4  190536  190542 -190548  190554       5
  190536  190542 -190548  190554       6  190536  190542  190548  190593       7
  190536  190542 -190548  190593       8  190536  190542 -190548  190593       9
  190536  190542 -190548  190593       6  190530  190512  190506  190536      86
  190530  190512 -190506  190536      87  190530  190512 -190506  190536      88
  190530  190512 -190506  190536      89  190518  190512  190506  190536      34
  190518  190512 -190506  190536      35  190518  190512 -190506  190536      36
  190518  190512 -190506  190536      37  190512  190506  190536  190539       3
  190512  190506  190536  190542      11  190512  190506 -190536  190542      12
  190512  190506 -190536  190542      13  190512  190506 -190536  190542       6
  190506  190536  190542  190548       2  190500  190506  190512  190518      38
  190500  190506 -190512  190518      39  190500  190506 -190512  190518      36
  190500  190506 -190512  190518      40  190500  190506  190512  190530      99
  190500  190506 -190512  190530     100  190500  190506 -190512  190530      88
  190500  190506 -190512  190530     101  190500  190506  190536  190539       3
  190500  190506  190536  190542      21  190500  190506 -190536  190542      22
  190500  190506 -190536  190542      23  190500  190506 -190536  190542       6
  190596  190593  190599  190605       2  190593  190599  190605  190611       1
  190593  190599 -190605  190611       4  190593  190599 -190605  190611       5
  190593  190599 -190605  190611       6  190593  190599  190605  190623       7
  190593  190599 -190605  190623       8  190593  190599 -190605  190623       9
  190593  190599 -190605  190623       6  190572  190554  190548  190593     103
  190572  190554 -190548  190593     104  190572  190554 -190548  190593     105
  190572  190554 -190548  190593     106  190560  190554  190548  190593      34
  190560  190554 -190548  190593      35  190560  190554 -190548  190593      36
  190560  190554 -190548  190593      37  190560  190554  190572  190581     107
  190560  190554 -190572  190581     108  190560  190554 -190572  190581     109
  190560  190554 -190572  190581     110  190554  190548  190593  190596       3
  190554  190548  190593  190599      11  190554  190548 -190593  190599      12
  190554  190548 -190593  190599      13  190554  190548 -190593  190599       6
  190548  190554  190572  190581     111  190548  190554 -190572  190581     112
  190548  190554 -190572  190581     109  190548  190554 -190572  190581     113
  190548  190593  190599  190605       2  190542  190548  190554  190560      38
  190542  190548 -190554  190560      39  190542  190548 -190554  190560      36
  190542  190548 -190554  190560      40  190542  190548  190554  190572     114
  190542  190548 -190554  190572     115  190542  190548 -190554  190572     105
  190542  190548 -190554  190572     116  190542  190548  190593  190596       3
  190542  190548  190593  190599      21  190542  190548 -190593  190599      22
  190542  190548 -190593  190599      23  190542  190548 -190593  190599       6
  190626  190623  190629  190635       2  190623  190629  190635  190641       1
  190623  190629 -190635  190641       4  190623  190629 -190635  190641       5
  190623  190629 -190635  190641       6  190623  190629  190635  190689       7
  190623  190629 -190635  190689       8  190623  190629 -190635  190689       9
  190623  190629 -190635  190689       6  190611  190605  190623  190626       3
  190611  190605  190623  190629      11  190611  190605 -190623  190629      12
  190611  190605 -190623  190629      13  190611  190605 -190623  190629       6
  190605  190623  190629  190635       2  190599  190605  190623  190626       3
  190599  190605  190623  190629      21  190599  190605 -190623  190629      22
  190599  190605 -190623  190629      23  190599  190605 -190623  190629       6
  190692  190689  190695  190701       2  190689  190695  190701  190707       1
  190689  190695 -190701  190707       4  190689  190695 -190701  190707       5
  190689  190695 -190701  190707       6  190689  190695  190701  190731       7
  190689  190695 -190701  190731       8  190689  190695 -190701  190731       9
  190689  190695 -190701  190731       6  190650  190641  190635  190689      10
  190650  190659  190668  190677      10  190641  190635  190689  190692       3
  190641  190635  190689  190695      11  190641  190635 -190689  190695      12
  190641  190635 -190689  190695      13  190641  190635 -190689  190695       6
  190641  190650  190659  190668      16  190641  190650 -190659  190668      17
  190641  190650 -190659  190668      18  190635  190641  190650  190659      16
  190635  190641 -190650  190659      17  190635  190641 -190650  190659      18
  190635  190689  190695  190701       2  190629  190635  190641  190650      10
  190629  190635  190689  190692       3  190629  190635  190689  190695      21
  190629  190635 -190689  190695      22  190629  190635 -190689  190695      23
  190629  190635 -190689  190695       6  190734  190731  190737  190743       2
  190731  190737  190743  190749       1  190731  190737 -190743  190749       4
  190731  190737 -190743  190749       5  190731  190737 -190743  190749       6
  190731  190737  190743  190761       7  190731  190737 -190743  190761       8
  190731  190737 -190743  190761       9  190731  190737 -190743  190761       6
  190716  190707  190701  190731     153  190716  190707 -190701  190731     154
  190716  190707 -190701  190731     155  190716  190707 -190701  190731     156
  190707  190701  190731  190734       3  190707  190701  190731  190737      11
  190707  190701 -190731  190737      12  190707  190701 -190731  190737      13
  190707  190701 -190731  190737       6  190701  190707  190716  190719       7
  190701  190707  190716  190722     157  190701  190707 -190716  190722     158
  190701  190707 -190716  190722     159  190701  190707 -190716  190722     160
  190701  190731  190737  190743       2  190695  190701  190707  190716     161
  190695  190701 -190707  190716     162  190695  190701 -190707  190716     155
  190695  190701 -190707  190716     163  190695  190701  190731  190734       3
  190695  190701  190731  190737      21  190695  190701 -190731  190737      22
  190695  190701 -190731  190737      23  190695  190701 -190731  190737       6
  190764  190761  190767  190773       2  190761  190767  190773  190782       7
  190761  190767 -190773  190782       8  190761  190767 -190773  190782       9
  190761  190767 -190773  190782       6  190749  190743  190761  190764       3
  190749  190743  190761  190767      11  190749  190743 -190761  190767      12
  190749  190743 -190761  190767      13  190749  190743 -190761  190767       6
  190743  190761  190767  190773       2  190737  190743  190761  190764       3
  190737  190743  190761  190767      21  190737  190743 -190761  190767      22
  190737  190743 -190761  190767      23  190737  190743 -190761  190767       6
  190785  190782  190788  190794       2  190782  190788  190794  190800       1
  190782  190788 -190794  190800       4  190782  190788 -190794  190800       5
  190782  190788 -190794  190800       6  190782  190788  190794  190830       7
  190782  190788 -190794  190830       8  190782  190788 -190794  190830       9
  190782  190788 -190794  190830       6  190773  190782  190788  190794       2
  190767  190773  190782  190785       3  190767  190773  190782  190788      21
  190767  190773 -190782  190788      22  190767  190773 -190782  190788      23
  190767  190773 -190782  190788       6  190833  190830  190836  190842       2
  190830  190836  190842  190848       1  190830  190836 -190842  190848       4
  190830  190836 -190842  190848       5  190830  190836 -190842  190848       6
  190830  190836  190842  190875       7  190830  190836 -190842  190875       8
  190830  190836 -190842  190875       9  190830  190836 -190842  190875       6
  190818  190800  190794  190830      34  190818  190800 -190794  190830      35
  190818  190800 -190794  190830      36  190818  190800 -190794  190830      37
  190806  190800  190794  190830      34  190806  190800 -190794  190830      35
  190806  190800 -190794  190830      36  190806  190800 -190794  190830      37
  190800  190794  190830  190833       3  190800  190794  190830  190836      11
  190800  190794 -190830  190836      12  190800  190794 -190830  190836      13
  190800  190794 -190830  190836       6  190794  190830  190836  190842       2
  190788  190794  190800  190806      38  190788  190794 -190800  190806      39
  190788  190794 -190800  190806      36  190788  190794 -190800  190806      40
  190788  190794  190800  190818      38  190788  190794 -190800  190818      39
  190788  190794 -190800  190818      36  190788  190794 -190800  190818      40
  190788  190794  190830  190833       3  190788  190794  190830  190836      21
  190788  190794 -190830  190836      22  190788  190794 -190830  190836      23
  190788  190794 -190830  190836       6  190878  190875  190881  190887       2
  190875  190881  190887  190896       7  190875  190881 -190887  190896       8
  190875  190881 -190887  190896       9  190875  190881 -190887  190896       6
  190857  190848  190842  190875      64  190857  190848 -190842  190875      65
  190857  190848 -190842  190875      54  190857  190848 -190842  190875      66
  190848  190842  190875  190878       3  190848  190842  190875  190881      11
  190848  190842 -190875  190881      12  190848  190842 -190875  190881      13
  190848  190842 -190875  190881       6  190848  190857  190866  190869     117
  190848  190857 -190866  190869     118  190848  190857  190866  190872     117
  190848  190857 -190866  190872     118  190842  190848  190857  190866     119
  190842  190848 -190857  190866     120  190842  190848 -190857  190866     121
  190842  190848 -190857  190866     122  190842  190875  190881  190887       2
  190836  190842  190848  190857      75  190836  190842 -190848  190857      76
  190836  190842 -190848  190857      54  190836  190842 -190848  190857      77
  190836  190842  190875  190878       3  190836  190842  190875  190881      21
  190836  190842 -190875  190881      22  190836  190842 -190875  190881      23
  190836  190842 -190875  190881       6  190899  190896  190902  190908       2
  190896  190902  190908  190914       1  190896  190902 -190908  190914       4
  190896  190902 -190908  190914       5  190896  190902 -190908  190914       6
  190896  190902  190908  190929       7  190896  190902 -190908  190929       8
  190896  190902 -190908  190929       9  190896  190902 -190908  190929       6
  190887  190896  190902  190908       2  190881  190887  190896  190899       3
  190881  190887  190896  190902      21  190881  190887 -190896  190902      22
  190881  190887 -190896  190902      23  190881  190887 -190896  190902       6
  190932  190929  190935  190941       2  190929  190935  190941  190947       1
  190929  190935 -190941  190947       4  190929  190935 -190941  190947       5
  190929  190935 -190941  190947       6  190929  190935  190941  190986       7
  190929  190935 -190941  190986       8  190929  190935 -190941  190986       9
  190929  190935 -190941  190986       6  190923  190914  190908  190929     123
  190923  190914 -190908  190929     124  190923  190914 -190908  190929     125
  190923  190914 -190908  190929     126  190914  190908  190929  190932       3
  190914  190908  190929  190935      11  190914  190908 -190929  190935      12
  190914  190908 -190929  190935      13  190914  190908 -190929  190935       6
  190908  190929  190935  190941       2  190902  190908  190914  190923     131
  190902  190908 -190914  190923     132  190902  190908 -190914  190923     125
  190902  190908 -190914  190923     133  190902  190908  190929  190932       3
  190902  190908  190929  190935      21  190902  190908 -190929  190935      22
  190902  190908 -190929  190935      23  190902  190908 -190929  190935       6
  190989  190986  190992  190998       2  190986  190992  190998  191004       1
  190986  190992 -190998  191004       4  190986  190992 -190998  191004       5
  190986  190992 -190998  191004       6  190986  190992  190998  191043       7
  190986  190992 -190998  191043       8  190986  190992 -190998  191043       9
  190986  190992 -190998  191043       6  190956  190947  190941  190986      52
  190956  190947 -190941  190986      53  190956  190947 -190941  190986      54
  190956  190947 -190941  190986      55  190947  190941  190986  190989       3
  190947  190941  190986  190992      11  190947  190941 -190986  190992      12
  190947  190941 -190986  190992      13  190947  190941 -190986  190992       6
  190941  190947  190956  190962      56  190941  190947 -190956  190962      57
  190941  190947 -190956  190962      58  190941  190947 -190956  190962      59
  190941  190947  190956  190974      56  190941  190947 -190956  190974      57
  190941  190947 -190956  190974      58  190941  190947 -190956  190974      59
  190941  190986  190992  190998       2  190935  190941  190947  190956      60
  190935  190941 -190947  190956      61  190935  190941 -190947  190956      54
  190935  190941 -190947  190956      62  190935  190941  190986  190989       3
  190935  190941  190986  190992      21  190935  190941 -190986  190992      22
  190935  190941 -190986  190992      23  190935  190941 -190986  190992       6
  191046  191043  191049  191055       2  191043  191049  191055  191061       1
  191043  191049 -191055  191061       4  191043  191049 -191055  191061       5
  191043  191049 -191055  191061       6  191043  191049  191055  191091       7
  191043  191049 -191055  191091       8  191043  191049 -191055  191091       9
  191043  191049 -191055  191091       6  191022  191004  190998  191043     103
  191022  191004 -190998  191043     104  191022  191004 -190998  191043     105
  191022  191004 -190998  191043     106  191010  191004  190998  191043      34
  191010  191004 -190998  191043      35  191010  191004 -190998  191043      36
  191010  191004 -190998  191043      37  191010  191004  191022  191031     107
  191010  191004 -191022  191031     108  191010  191004 -191022  191031     109
  191010  191004 -191022  191031     110  191004  190998  191043  191046       3
  191004  190998  191043  191049      11  191004  190998 -191043  191049      12
  191004  190998 -191043  191049      13  191004  190998 -191043  191049       6
  190998  191004  191022  191031     111  190998  191004 -191022  191031     112
  190998  191004 -191022  191031     109  190998  191004 -191022  191031     113
  190998  191043  191049  191055       2  190992  190998  191004  191010      38
  190992  190998 -191004  191010      39  190992  190998 -191004  191010      36
  190992  190998 -191004  191010      40  190992  190998  191004  191022     114
  190992  190998 -191004  191022     115  190992  190998 -191004  191022     105
  190992  190998 -191004  191022     116  190992  190998  191043  191046       3
  190992  190998  191043  191049      21  190992  190998 -191043  191049      22
  190992  190998 -191043  191049      23  190992  190998 -191043  191049       6
  191094  191091  191097  191103       2  191091  191097  191103  191109       1
  191091  191097 -191103  191109       4  191091  191097 -191103  191109       5
  191091  191097 -191103  191109       6  191091  191097  191103  191136       7
  191091  191097 -191103  191136       8  191091  191097 -191103  191136       9
  191091  191097 -191103  191136       6  191079  191061  191055  191091      34
  191079  191061 -191055  191091      35  191079  191061 -191055  191091      36
  191079  191061 -191055  191091      37  191067  191061  191055  191091      34
  191067  191061 -191055  191091      35  191067  191061 -191055  191091      36
  191067  191061 -191055  191091      37  191061  191055  191091  191094       3
  191061  191055  191091  191097      11  191061  191055 -191091  191097      12
  191061  191055 -191091  191097      13  191061  191055 -191091  191097       6
  191055  191091  191097  191103       2  191049  191055  191061  191067      38
  191049  191055 -191061  191067      39  191049  191055 -191061  191067      36
  191049  191055 -191061  191067      40  191049  191055  191061  191079      38
  191049  191055 -191061  191079      39  191049  191055 -191061  191079      36
  191049  191055 -191061  191079      40  191049  191055  191091  191094       3
  191049  191055  191091  191097      21  191049  191055 -191091  191097      22
  191049  191055 -191091  191097      23  191049  191055 -191091  191097       6
  191139  191136  191142  191148       2  191136  191142  191148  191154       1
  191136  191142 -191148  191154       4  191136  191142 -191148  191154       5
  191136  191142 -191148  191154       6  191136  191142  191148  191202       7
  191136  191142 -191148  191202       8  191136  191142 -191148  191202       9
  191136  191142 -191148  191202       6  191118  191109  191103  191136      64
  191118  191109 -191103  191136      65  191118  191109 -191103  191136      54
  191118  191109 -191103  191136      66  191109  191103  191136  191139       3
  191109  191103  191136  191142      11  191109  191103 -191136  191142      12
  191109  191103 -191136  191142      13  191109  191103 -191136  191142       6
  191109  191118  191127  191130     117  191109  191118 -191127  191130     118
  191109  191118  191127  191133     117  191109  191118 -191127  191133     118
  191103  191109  191118  191127     119  191103  191109 -191118  191127     120
  191103  191109 -191118  191127     121  191103  191109 -191118  191127     122
  191103  191136  191142  191148       2  191097  191103  191109  191118      75
  191097  191103 -191109  191118      76  191097  191103 -191109  191118      54
  191097  191103 -191109  191118      77  191097  191103  191136  191139       3
  191097  191103  191136  191142      21  191097  191103 -191136  191142      22
  191097  191103 -191136  191142      23  191097  191103 -191136  191142       6
  191205  191202  191208  191214       2  191202  191208  191214  191220       1
  191202  191208 -191214  191220       4  191202  191208 -191214  191220       5
  191202  191208 -191214  191220       6  191202  191208  191214  191259       7
  191202  191208 -191214  191259       8  191202  191208 -191214  191259       9
  191202  191208 -191214  191259       6  191163  191154  191148  191202      10
  191163  191172  191181  191190      10  191154  191148  191202  191205       3
  191154  191148  191202  191208      11  191154  191148 -191202  191208      12
  191154  191148 -191202  191208      13  191154  191148 -191202  191208       6
  191154  191163  191172  191181      16  191154  191163 -191172  191181      17
  191154  191163 -191172  191181      18  191148  191154  191163  191172      16
  191148  191154 -191163  191172      17  191148  191154 -191163  191172      18
  191148  191202  191208  191214       2  191142  191148  191154  191163      10
  191142  191148  191202  191205       3  191142  191148  191202  191208      21
  191142  191148 -191202  191208      22  191142  191148 -191202  191208      23
  191142  191148 -191202  191208       6  191262  191259  191265  191271       2
  191259  191265  191271  191277       1  191259  191265 -191271  191277       4
  191259  191265 -191271  191277       5  191259  191265 -191271  191277       6
  191259  191265  191271  191310       7  191259  191265 -191271  191310       8
  191259  191265 -191271  191310       9  191259  191265 -191271  191310       6
  191238  191220  191214  191259     103  191238  191220 -191214  191259     104
  191238  191220 -191214  191259     105  191238  191220 -191214  191259     106
  191226  191220  191214  191259      34  191226  191220 -191214  191259      35
  191226  191220 -191214  191259      36  191226  191220 -191214  191259      37
  191226  191220  191238  191247     107  191226  191220 -191238  191247     108
  191226  191220 -191238  191247     109  191226  191220 -191238  191247     110
  191220  191214  191259  191262       3  191220  191214  191259  191265      11
  191220  191214 -191259  191265      12  191220  191214 -191259  191265      13
  191220  191214 -191259  191265       6  191214  191220  191238  191247     111
  191214  191220 -191238  191247     112  191214  191220 -191238  191247     109
  191214  191220 -191238  191247     113  191214  191259  191265  191271       2
  191208  191214  191220  191226      38  191208  191214 -191220  191226      39
  191208  191214 -191220  191226      36  191208  191214 -191220  191226      40
  191208  191214  191220  191238     114  191208  191214 -191220  191238     115
  191208  191214 -191220  191238     105  191208  191214 -191220  191238     116
  191208  191214  191259  191262       3  191208  191214  191259  191265      21
  191208  191214 -191259  191265      22  191208  191214 -191259  191265      23
  191208  191214 -191259  191265       6  191313  191310  191316  191322       2
  191310  191316  191322  191328       1  191310  191316 -191322  191328       4
  191310  191316 -191322  191328       5  191310  191316 -191322  191328       6
  191310  191316  191322  191361       7  191310  191316 -191322  191361       8
  191310  191316 -191322  191361       9  191310  191316 -191322  191361       6
  191286  191277  191271  191310      64  191286  191277 -191271  191310      65
  191286  191277 -191271  191310      54  191286  191277 -191271  191310      66
  191277  191271  191310  191313       3  191277  191271  191310  191316      11
  191277  191271 -191310  191316      12  191277  191271 -191310  191316      13
  191277  191271 -191310  191316       6  191277  191286  191295  191298      67
  191277  191286 -191295  191298      68  191277  191286 -191295  191298      69
  191277  191286 -191295  191298      70  191271  191277  191286  191295      71
  191271  191277 -191286  191295      72  191271  191277 -191286  191295      73
  191271  191277 -191286  191295      74  191271  191310  191316  191322       2
  191265  191271  191277  191286      75  191265  191271 -191277  191286      76
  191265  191271 -191277  191286      54  191265  191271 -191277  191286      77
  191265  191271  191310  191313       3  191265  191271  191310  191316      21
  191265  191271 -191310  191316      22  191265  191271 -191310  191316      23
  191265  191271 -191310  191316       6  191364  191361  191367  191373       2
  191361  191367  191373  191379       1  191361  191367 -191373  191379       4
  191361  191367 -191373  191379       5  191361  191367 -191373  191379       6
  191361  191367  191373  191394       7  191361  191367 -191373  191394       8
  191361  191367 -191373  191394       9  191361  191367 -191373  191394       6
  191337  191328  191322  191361      64  191337  191328 -191322  191361      65
  191337  191328 -191322  191361      54  191337  191328 -191322  191361      66
  191328  191322  191361  191364       3  191328  191322  191361  191367      11
  191328  191322 -191361  191367      12  191328  191322 -191361  191367      13
  191328  191322 -191361  191367       6  191328  191337  191346  191349       7
  191328  191337  191346  191352      78  191328  191337 -191346  191352      79
  191328  191337 -191346  191352      80  191328  191337 -191346  191352      81
  191322  191328  191337  191346      82  191322  191328 -191337  191346      83
  191322  191328 -191337  191346      84  191322  191328 -191337  191346      85
  191322  191361  191367  191373       2  191316  191322  191328  191337      75
  191316  191322 -191328  191337      76  191316  191322 -191328  191337      54
  191316  191322 -191328  191337      77  191316  191322  191361  191364       3
  191316  191322  191361  191367      21  191316  191322 -191361  191367      22
  191316  191322 -191361  191367      23  191316  191322 -191361  191367       6
  191397  191394  191400  191406       2  191394  191400  191406  191412       1
  191394  191400 -191406  191412       4  191394  191400 -191406  191412       5
  191394  191400 -191406  191412       6  191394  191400  191406  191427       7
  191394  191400 -191406  191427       8  191394  191400 -191406  191427       9
  191394  191400 -191406  191427       6  191388  191379  191373  191394     123
  191388  191379 -191373  191394     124  191388  191379 -191373  191394     125
  191388  191379 -191373  191394     126  191379  191373  191394  191397       3
  191379  191373  191394  191400      11  191379  191373 -191394  191400      12
  191379  191373 -191394  191400      13  191379  191373 -191394  191400       6
  191373  191394  191400  191406       2  191367  191373  191379  191388     131
  191367  191373 -191379  191388     132  191367  191373 -191379  191388     125
  191367  191373 -191379  191388     133  191367  191373  191394  191397       3
  191367  191373  191394  191400      21  191367  191373 -191394  191400      22
  191367  191373 -191394  191400      23  191367  191373 -191394  191400       6
  191430  191427  191433  191439       2  191427  191433  191439  191445       1
  191427  191433 -191439  191445       4  191427  191433 -191439  191445       5
  191427  191433 -191439  191445       6  191427  191433  191439  191460       7
  191427  191433 -191439  191460       8  191427  191433 -191439  191460       9
  191427  191433 -191439  191460       6  191421  191412  191406  191427     123
  191421  191412 -191406  191427     124  191421  191412 -191406  191427     125
  191421  191412 -191406  191427     126  191412  191406  191427  191430       3
  191412  191406  191427  191433      11  191412  191406 -191427  191433      12
  191412  191406 -191427  191433      13  191412  191406 -191427  191433       6
  191406  191427  191433  191439       2  191400  191406  191412  191421     131
  191400  191406 -191412  191421     132  191400  191406 -191412  191421     125
  191400  191406 -191412  191421     133  191400  191406  191427  191430       3
  191400  191406  191427  191433      21  191400  191406 -191427  191433      22
  191400  191406 -191427  191433      23  191400  191406 -191427  191433       6
  191463  191460  191466  191472       2  191460  191466  191472  191478       1
  191460  191466 -191472  191478       4  191460  191466 -191472  191478       5
  191460  191466 -191472  191478       6  191460  191466  191472  191505       7
  191460  191466 -191472  191505       8  191460  191466 -191472  191505       9
  191460  191466 -191472  191505       6  191454  191445  191439  191460     123
  191454  191445 -191439  191460     124  191454  191445 -191439  191460     125
  191454  191445 -191439  191460     126  191445  191439  191460  191463       3
  191445  191439  191460  191466      11  191445  191439 -191460  191466      12
  191445  191439 -191460  191466      13  191445  191439 -191460  191466       6
  191439  191460  191466  191472       2  191433  191439  191445  191454     131
  191433  191439 -191445  191454     132  191433  191439 -191445  191454     125
  191433  191439 -191445  191454     133  191433  191439  191460  191463       3
  191433  191439  191460  191466      21  191433  191439 -191460  191466      22
  191433  191439 -191460  191466      23  191433  191439 -191460  191466       6
  191508  191505  191511  191517       2  191505  191511  191517  191523       1
  191505  191511 -191517  191523       4  191505  191511 -191517  191523       5
  191505  191511 -191517  191523       6  191505  191511  191517  191553       7
  191505  191511 -191517  191553       8  191505  191511 -191517  191553       9
  191505  191511 -191517  191553       6  191487  191478  191472  191505      64
  191487  191478 -191472  191505      65  191487  191478 -191472  191505      54
  191487  191478 -191472  191505      66  191478  191472  191505  191508       3
  191478  191472  191505  191511      11  191478  191472 -191505  191511      12
  191478  191472 -191505  191511      13  191478  191472 -191505  191511       6
  191478  191487  191496  191499     117  191478  191487 -191496  191499     118
  191478  191487  191496  191502     117  191478  191487 -191496  191502     118
  191472  191478  191487  191496     119  191472  191478 -191487  191496     120
  191472  191478 -191487  191496     121  191472  191478 -191487  191496     122
  191472  191505  191511  191517       2  191466  191472  191478  191487      75
  191466  191472 -191478  191487      76  191466  191472 -191478  191487      54
  191466  191472 -191478  191487      77  191466  191472  191505  191508       3
  191466  191472  191505  191511      21  191466  191472 -191505  191511      22
  191466  191472 -191505  191511      23  191466  191472 -191505  191511       6
  191556  191553  191559  191565       2  191553  191559  191565  191574       7
  191553  191559 -191565  191574       8  191553  191559 -191565  191574       9
  191553  191559 -191565  191574       6  191541  191523  191517  191553      34
  191541  191523 -191517  191553      35  191541  191523 -191517  191553      36
  191541  191523 -191517  191553      37  191529  191523  191517  191553      34
  191529  191523 -191517  191553      35  191529  191523 -191517  191553      36
  191529  191523 -191517  191553      37  191523  191517  191553  191556       3
  191523  191517  191553  191559      11  191523  191517 -191553  191559      12
  191523  191517 -191553  191559      13  191523  191517 -191553  191559       6
  191517  191553  191559  191565       2  191511  191517  191523  191529      38
  191511  191517 -191523  191529      39  191511  191517 -191523  191529      36
  191511  191517 -191523  191529      40  191511  191517  191523  191541      38
  191511  191517 -191523  191541      39  191511  191517 -191523  191541      36
  191511  191517 -191523  191541      40  191511  191517  191553  191556       3
  191511  191517  191553  191559      21  191511  191517 -191553  191559      22
  191511  191517 -191553  191559      23  191511  191517 -191553  191559       6
  191577  191574  191580  191586       2  191574  191580  191586  191592       1
  191574  191580 -191586  191592       4  191574  191580 -191586  191592       5
  191574  191580 -191586  191592       6  191574  191580  191586  191637       7
  191574  191580 -191586  191637       8  191574  191580 -191586  191637       9
  191574  191580 -191586  191637       6  191565  191574  191580  191586       2
  191559  191565  191574  191577       3  191559  191565  191574  191580      21
  191559  191565 -191574  191580      22  191559  191565 -191574  191580      23
  191559  191565 -191574  191580       6  191640  191637  191643  191649       2
  191637  191643  191649  191655       1  191637  191643 -191649  191655       4
  191637  191643 -191649  191655       5  191637  191643 -191649  191655       6
  191637  191643  191649  191673       7  191637  191643 -191649  191673       8
  191637  191643 -191649  191673       9  191637  191643 -191649  191673       6
  191619  191616  191625  191631      41  191610  191604  191601  191631      41
  191610  191616 -191625  191631      41  191604  191601  191631  191625      41
  191604  191610  191616  191619      41  191604  191610 -191616  191625      41
  191601  191592  191586  191637      42  191601  191592 -191586  191637      43
  191601  191592 -191586  191637      44  191601  191592 -191586  191637      45
  191601  191604  191610  191616      41  191601  191631 -191625  191616      41
  191592  191586  191637  191640       3  191592  191586  191637  191643      11
  191592  191586 -191637  191643      12  191592  191586 -191637  191643      13
  191592  191586 -191637  191643       6  191592  191601  191604  191610      41
  191592  191601  191631  191625      41  191586  191592  191601  191604       7
  191586  191592 -191601  191604      46  191586  191592 -191601  191604      29
  191586  191592 -191601  191604      47  191586  191592  191601  191631       7
  191586  191592 -191601  191631      46  191586  191592 -191601  191631      29
  191586  191592 -191601  191631      47  191586  191637  191643  191649       2
  191580  191586  191592  191601      48  191580  191586 -191592  191601      49
  191580  191586 -191592  191601      44  191580  191586 -191592  191601      50
  191580  191586  191637  191640       3  191580  191586  191637  191643      21
  191580  191586 -191637  191643      22  191580  191586 -191637  191643      23
  191580  191586 -191637  191643       6  191676  191673  191679  191685       2
  191673  191679  191685  191691       1  191673  191679 -191685  191691       4
  191673  191679 -191685  191691       5  191673  191679 -191685  191691       6
  191673  191679  191685  191703       7  191673  191679 -191685  191703       8
  191673  191679 -191685  191703       9  191673  191679 -191685  191703       6
  191664  191655  191649  191673      24  191664  191655 -191649  191673      25
  191664  191655 -191649  191673      26  191664  191655 -191649  191673      27
  191655  191649  191673  191676       3  191655  191649  191673  191679      11
  191655  191649 -191673  191679      12  191655  191649 -191673  191679      13
  191655  191649 -191673  191679       6  191649  191655  191664  191667       7
  191649  191655 -191664  191667      28  191649  191655 -191664  191667      29
  191649  191655 -191664  191667      30  191649  191655  191664  191670       7
  191649  191655 -191664  191670      28  191649  191655 -191664  191670      29
  191649  191655 -191664  191670      30  191649  191673  191679  191685       2
  191643  191649  191655  191664      31  191643  191649 -191655  191664      32
  191643  191649 -191655  191664      26  191643  191649 -191655  191664      33
  191643  191649  191673  191676       3  191643  191649  191673  191679      21
  191643  191649 -191673  191679      22  191643  191649 -191673  191679      23
  191643  191649 -191673  191679       6  191706  191703  191709  191715       2
  191703  191709  191715  191721       1  191703  191709 -191715  191721       4
  191703  191709 -191715  191721       5  191703  191709 -191715  191721       6
  191703  191709  191715  191754       7  191703  191709 -191715  191754       8
  191703  191709 -191715  191754       9  191703  191709 -191715  191754       6
  191691  191685  191703  191706       3  191691  191685  191703  191709      11
  191691  191685 -191703  191709      12  191691  191685 -191703  191709      13
  191691  191685 -191703  191709       6  191685  191703  191709  191715       2
  191679  191685  191703  191706       3  191679  191685  191703  191709      21
  191679  191685 -191703  191709      22  191679  191685 -191703  191709      23
  191679  191685 -191703  191709       6  191757  191754  191760  191766       2
  191754  191760  191766  191772       1  191754  191760 -191766  191772       4
  191754  191760 -191766  191772       5  191754  191760 -191766  191772       6
  191754  191760  191766  191784       7  191754  191760 -191766  191784       8
  191754  191760 -191766  191784       9  191754  191760 -191766  191784       6
  191730  191721  191715  191754      64  191730  191721 -191715  191754      65
  191730  191721 -191715  191754      54  191730  191721 -191715  191754      66
  191721  191715  191754  191757       3  191721  191715  191754  191760      11
  191721  191715 -191754  191760      12  191721  191715 -191754  191760      13
  191721  191715 -191754  191760       6  191721  191730  191739  191742      67
  191721  191730 -191739  191742      68  191721  191730 -191739  191742      69
  191721  191730 -191739  191742      70  191715  191721  191730  191739      71
  191715  191721 -191730  191739      72  191715  191721 -191730  191739      73
  191715  191721 -191730  191739      74  191715  191754  191760  191766       2
  191709  191715  191721  191730      75  191709  191715 -191721  191730      76
  191709  191715 -191721  191730      54  191709  191715 -191721  191730      77
  191709  191715  191754  191757       3  191709  191715  191754  191760      21
  191709  191715 -191754  191760      22  191709  191715 -191754  191760      23
  191709  191715 -191754  191760       6  191787  191784  191790  191796       2
  191784  191790  191796  191805       7  191784  191790 -191796  191805       8
  191784  191790 -191796  191805       9  191784  191790 -191796  191805       6
  191772  191766  191784  191787       3  191772  191766  191784  191790      11
  191772  191766 -191784  191790      12  191772  191766 -191784  191790      13
  191772  191766 -191784  191790       6  191766  191784  191790  191796       2
  191760  191766  191784  191787       3  191760  191766  191784  191790      21
  191760  191766 -191784  191790      22  191760  191766 -191784  191790      23
  191760  191766 -191784  191790       6  191808  191805  191811  191817       2
  191805  191811  191817  191823       1  191805  191811 -191817  191823       4
  191805  191811 -191817  191823       5  191805  191811 -191817  191823       6
  191805  191811  191817  191841       7  191805  191811 -191817  191841       8
  191805  191811 -191817  191841       9  191805  191811 -191817  191841       6
  191796  191805  191811  191817       2  191790  191796  191805  191808       3
  191790  191796  191805  191811      21  191790  191796 -191805  191811      22
  191790  191796 -191805  191811      23  191790  191796 -191805  191811       6
  191844  191841  191847  191853       2  191841  191847  191853  191859       1
  191841  191847 -191853  191859       4  191841  191847 -191853  191859       5
  191841  191847 -191853  191859       6  191841  191847  191853  191901       7
  191841  191847 -191853  191901       8  191841  191847 -191853  191901       9
  191841  191847 -191853  191901       6  191832  191823  191817  191841      24
  191832  191823 -191817  191841      25  191832  191823 -191817  191841      26
  191832  191823 -191817  191841      27  191823  191817  191841  191844       3
  191823  191817  191841  191847      11  191823  191817 -191841  191847      12
  191823  191817 -191841  191847      13  191823  191817 -191841  191847       6
  191817  191823  191832  191835       7  191817  191823 -191832  191835      28
  191817  191823 -191832  191835      29  191817  191823 -191832  191835      30
  191817  191823  191832  191838       7  191817  191823 -191832  191838      28
  191817  191823 -191832  191838      29  191817  191823 -191832  191838      30
  191817  191841  191847  191853       2  191811  191817  191823  191832      31
  191811  191817 -191823  191832      32  191811  191817 -191823  191832      26
  191811  191817 -191823  191832      33  191811  191817  191841  191844       3
  191811  191817  191841  191847      21  191811  191817 -191841  191847      22
  191811  191817 -191841  191847      23  191811  191817 -191841  191847       6
  191904  191901  191907  191913       2  191901  191907  191913  191919       1
  191901  191907 -191913  191919       4  191901  191907 -191913  191919       5
  191901  191907 -191913  191919       6  191901  191907  191913  191949       7
  191901  191907 -191913  191949       8  191901  191907 -191913  191949       9
  191901  191907 -191913  191949       6  191877  191871  191868  191895      41
  191877  191883 -191889  191895      41  191871  191868  191895  191889      41
  191871  191877 -191883  191889      41  191868  191859  191853  191901      42
  191868  191859 -191853  191901      43  191868  191859 -191853  191901      44
  191868  191859 -191853  191901      45  191868  191871  191877  191883      41
  191868  191895 -191889  191883      41  191859  191853  191901  191904       3
  191859  191853  191901  191907      11  191859  191853 -191901  191907      12
  191859  191853 -191901  191907      13  191859  191853 -191901  191907       6
  191859  191868  191871  191877      41  191859  191868  191895  191889      41
  191853  191859  191868  191871       7  191853  191859 -191868  191871      46
  191853  191859 -191868  191871      29  191853  191859 -191868  191871      47
  191853  191859  191868  191895       7  191853  191859 -191868  191895      46
  191853  191859 -191868  191895      29  191853  191859 -191868  191895      47
  191853  191901  191907  191913       2  191847  191853  191859  191868      48
  191847  191853 -191859  191868      49  191847  191853 -191859  191868      44
  191847  191853 -191859  191868      50  191847  191853  191901  191904       3
  191847  191853  191901  191907      21  191847  191853 -191901  191907      22
  191847  191853 -191901  191907      23  191847  191853 -191901  191907       6
  191952  191949  191955  191961       2  191949  191955  191961  191967       1
  191949  191955 -191961  191967       4  191949  191955 -191961  191967       5
  191949  191955 -191961  191967       6  191949  191955  191961  191991       7
  191949  191955 -191961  191991       8  191949  191955 -191961  191991       9
  191949  191955 -191961  191991       6  191937  191919  191913  191949      34
  191937  191919 -191913  191949      35  191937  191919 -191913  191949      36
  191937  191919 -191913  191949      37  191925  191919  191913  191949      34
  191925  191919 -191913  191949      35  191925  191919 -191913  191949      36
  191925  191919 -191913  191949      37  191919  191913  191949  191952       3
  191919  191913  191949  191955      11  191919  191913 -191949  191955      12
  191919  191913 -191949  191955      13  191919  191913 -191949  191955       6
  191913  191949  191955  191961       2  191907  191913  191919  191925      38
  191907  191913 -191919  191925      39  191907  191913 -191919  191925      36
  191907  191913 -191919  191925      40  191907  191913  191919  191937      38
  191907  191913 -191919  191937      39  191907  191913 -191919  191937      36
  191907  191913 -191919  191937      40  191907  191913  191949  191952       3
  191907  191913  191949  191955      21  191907  191913 -191949  191955      22
  191907  191913 -191949  191955      23  191907  191913 -191949  191955       6
  191994  191991  191997  192003       2  191991  191997  192003  192009       1
  191991  191997 -192003  192009       4  191991  191997 -192003  192009       5
  191991  191997 -192003  192009       6  191991  191997  192003  192042       7
  191991  191997 -192003  192042       8  191991  191997 -192003  192042       9
  191991  191997 -192003  192042       6  191976  191967  191961  191991     153
  191976  191967 -191961  191991     154  191976  191967 -191961  191991     155
  191976  191967 -191961  191991     156  191967  191961  191991  191994       3
  191967  191961  191991  191997      11  191967  191961 -191991  191997      12
  191967  191961 -191991  191997      13  191967  191961 -191991  191997       6
  191961  191967  191976  191979       7  191961  191967  191976  191982     157
  191961  191967 -191976  191982     158  191961  191967 -191976  191982     159
  191961  191967 -191976  191982     160  191961  191991  191997  192003       2
  191955  191961  191967  191976     161  191955  191961 -191967  191976     162
  191955  191961 -191967  191976     155  191955  191961 -191967  191976     163
  191955  191961  191991  191994       3  191955  191961  191991  191997      21
  191955  191961 -191991  191997      22  191955  191961 -191991  191997      23
  191955  191961 -191991  191997       6  192045  192042  192048  192054       2
  192042  192048  192054  192060       1  192042  192048 -192054  192060       4
  192042  192048 -192054  192060       5  192042  192048 -192054  192060       6
  192042  192048  192054  192090       7  192042  192048 -192054  192090       8
  192042  192048 -192054  192090       9  192042  192048 -192054  192090       6
  192018  192009  192003  192042      64  192018  192009 -192003  192042      65
  192018  192009 -192003  192042      54  192018  192009 -192003  192042      66
  192009  192003  192042  192045       3  192009  192003  192042  192048      11
  192009  192003 -192042  192048      12  192009  192003 -192042  192048      13
  192009  192003 -192042  192048       6  192009  192018  192027  192030      67
  192009  192018 -192027  192030      68  192009  192018 -192027  192030      69
  192009  192018 -192027  192030      70  192003  192009  192018  192027      71
  192003  192009 -192018  192027      72  192003  192009 -192018  192027      73
  192003  192009 -192018  192027      74  192003  192042  192048  192054       2
  191997  192003  192009  192018      75  191997  192003 -192009  192018      76
  191997  192003 -192009  192018      54  191997  192003 -192009  192018      77
  191997  192003  192042  192045       3  191997  192003  192042  192048      21
  191997  192003 -192042  192048      22  191997  192003 -192042  192048      23
  191997  192003 -192042  192048       6  192093  192090  192096  192102       2
  192090  192096  192102  192108       1  192090  192096 -192102  192108       4
  192090  192096 -192102  192108       5  192090  192096 -192102  192108       6
  192090  192096  192102  192135       7  192090  192096 -192102  192135       8
  192090  192096 -192102  192135       9  192090  192096 -192102  192135       6
  192078  192060  192054  192090      34  192078  192060 -192054  192090      35
  192078  192060 -192054  192090      36  192078  192060 -192054  192090      37
  192066  192060  192054  192090      34  192066  192060 -192054  192090      35
  192066  192060 -192054  192090      36  192066  192060 -192054  192090      37
  192060  192054  192090  192093       3  192060  192054  192090  192096      11
  192060  192054 -192090  192096      12  192060  192054 -192090  192096      13
  192060  192054 -192090  192096       6  192054  192090  192096  192102       2
  192048  192054  192060  192066      38  192048  192054 -192060  192066      39
  192048  192054 -192060  192066      36  192048  192054 -192060  192066      40
  192048  192054  192060  192078      38  192048  192054 -192060  192078      39
  192048  192054 -192060  192078      36  192048  192054 -192060  192078      40
  192048  192054  192090  192093       3  192048  192054  192090  192096      21
  192048  192054 -192090  192096      22  192048  192054 -192090  192096      23
  192048  192054 -192090  192096       6  192138  192135  192141  192147       2
  192135  192141  192147  192153       1  192135  192141 -192147  192153       4
  192135  192141 -192147  192153       5  192135  192141 -192147  192153       6
  192135  192141  192147  192201       7  192135  192141 -192147  192201       8
  192135  192141 -192147  192201       9  192135  192141 -192147  192201       6
  192117  192108  192102  192135      64  192117  192108 -192102  192135      65
  192117  192108 -192102  192135      54  192117  192108 -192102  192135      66
  192108  192102  192135  192138       3  192108  192102  192135  192141      11
  192108  192102 -192135  192141      12  192108  192102 -192135  192141      13
  192108  192102 -192135  192141       6  192108  192117  192126  192129     117
  192108  192117 -192126  192129     118  192108  192117  192126  192132     117
  192108  192117 -192126  192132     118  192102  192108  192117  192126     119
  192102  192108 -192117  192126     120  192102  192108 -192117  192126     121
  192102  192108 -192117  192126     122  192102  192135  192141  192147       2
  192096  192102  192108  192117      75  192096  192102 -192108  192117      76
  192096  192102 -192108  192117      54  192096  192102 -192108  192117      77
  192096  192102  192135  192138       3  192096  192102  192135  192141      21
  192096  192102 -192135  192141      22  192096  192102 -192135  192141      23
  192096  192102 -192135  192141       6  192204  192201  192207  192213       2
  192201  192207  192213  192222       7  192201  192207 -192213  192222       8
  192201  192207 -192213  192222       9  192201  192207 -192213  192222       6
  192162  192153  192147  192201      10  192162  192171  192180  192189      10
  192153  192147  192201  192204       3  192153  192147  192201  192207      11
  192153  192147 -192201  192207      12  192153  192147 -192201  192207      13
  192153  192147 -192201  192207       6  192153  192162  192171  192180      16
  192153  192162 -192171  192180      17  192153  192162 -192171  192180      18
  192147  192153  192162  192171      16  192147  192153 -192162  192171      17
  192147  192153 -192162  192171      18  192147  192201  192207  192213       2
  192141  192147  192153  192162      10  192141  192147  192201  192204       3
  192141  192147  192201  192207      21  192141  192147 -192201  192207      22
  192141  192147 -192201  192207      23  192141  192147 -192201  192207       6
  192225  192222  192228  192234       2  192222  192228  192234  192240       1
  192222  192228 -192234  192240       4  192222  192228 -192234  192240       5
  192222  192228 -192234  192240       6  192222  192228  192234  192279       7
  192222  192228 -192234  192279       8  192222  192228 -192234  192279       9
  192222  192228 -192234  192279       6  192213  192222  192228  192234       2
  192207  192213  192222  192225       3  192207  192213  192222  192228      21
  192207  192213 -192222  192228      22  192207  192213 -192222  192228      23
  192207  192213 -192222  192228       6  192282  192279  192285  192291       2
  192279  192285  192291  192297       1  192279  192285 -192291  192297       4
  192279  192285 -192291  192297       5  192279  192285 -192291  192297       6
  192279  192285  192291  192336       7  192279  192285 -192291  192336       8
  192279  192285 -192291  192336       9  192279  192285 -192291  192336       6
  192258  192240  192234  192279     103  192258  192240 -192234  192279     104
  192258  192240 -192234  192279     105  192258  192240 -192234  192279     106
  192246  192240  192234  192279      34  192246  192240 -192234  192279      35
  192246  192240 -192234  192279      36  192246  192240 -192234  192279      37
  192246  192240  192258  192267     107  192246  192240 -192258  192267     108
  192246  192240 -192258  192267     109  192246  192240 -192258  192267     110
  192240  192234  192279  192282       3  192240  192234  192279  192285      11
  192240  192234 -192279  192285      12  192240  192234 -192279  192285      13
  192240  192234 -192279  192285       6  192234  192240  192258  192267     111
  192234  192240 -192258  192267     112  192234  192240 -192258  192267     109
  192234  192240 -192258  192267     113  192234  192279  192285  192291       2
  192228  192234  192240  192246      38  192228  192234 -192240  192246      39
  192228  192234 -192240  192246      36  192228  192234 -192240  192246      40
  192228  192234  192240  192258     114  192228  192234 -192240  192258     115
  192228  192234 -192240  192258     105  192228  192234 -192240  192258     116
  192228  192234  192279  192282       3  192228  192234  192279  192285      21
  192228  192234 -192279  192285      22  192228  192234 -192279  192285      23
  192228  192234 -192279  192285       6  192339  192336  192342  192348       2
  192336  192342  192348  192354       1  192336  192342 -192348  192354       4
  192336  192342 -192348  192354       5  192336  192342 -192348  192354       6
  192336  192342  192348  192372       7  192336  192342 -192348  192372       8
  192336  192342 -192348  192372       9  192336  192342 -192348  192372       6
  192315  192297  192291  192336     103  192315  192297 -192291  192336     104
  192315  192297 -192291  192336     105  192315  192297 -192291  192336     106
  192303  192297  192291  192336      34  192303  192297 -192291  192336      35
  192303  192297 -192291  192336      36  192303  192297 -192291  192336      37
  192303  192297  192315  192324     107  192303  192297 -192315  192324     108
  192303  192297 -192315  192324     109  192303  192297 -192315  192324     110
  192297  192291  192336  192339       3  192297  192291  192336  192342      11
  192297  192291 -192336  192342      12  192297  192291 -192336  192342      13
  192297  192291 -192336  192342       6  192291  192297  192315  192324     111
  192291  192297 -192315  192324     112  192291  192297 -192315  192324     109
  192291  192297 -192315  192324     113  192291  192336  192342  192348       2
  192285  192291  192297  192303      38  192285  192291 -192297  192303      39
  192285  192291 -192297  192303      36  192285  192291 -192297  192303      40
  192285  192291  192297  192315     114  192285  192291 -192297  192315     115
  192285  192291 -192297  192315     105  192285  192291 -192297  192315     116
  192285  192291  192336  192339       3  192285  192291  192336  192342      21
  192285  192291 -192336  192342      22  192285  192291 -192336  192342      23
  192285  192291 -192336  192342       6  192375  192372  192378  192381       2
  192375  192372  192378  192408       2  192372  192378  192381  192390       1
  192372  192378 -192381  192390     102  192372  192378 -192381  192390      13
  192372  192378 -192381  192390       6  192372  192378  192408  192399       1
  192372  192378 -192408  192399       4  192372  192378 -192408  192399       5
  192372  192378 -192408  192399       6  192372  192378  192408  192414       7
  192372  192378 -192408  192414       8  192372  192378 -192408  192414       9
  192372  192378 -192408  192414       6  192363  192354  192348  192372      24
  192363  192354 -192348  192372      25  192363  192354 -192348  192372      26
  192363  192354 -192348  192372      27  192354  192348  192372  192375       3
  192354  192348  192372  192378      11  192354  192348 -192372  192378      12
  192354  192348 -192372  192378      13  192354  192348 -192372  192378       6
  192348  192354  192363  192366       7  192348  192354 -192363  192366      28
  192348  192354 -192363  192366      29  192348  192354 -192363  192366      30
  192348  192354  192363  192369       7  192348  192354 -192363  192369      28
  192348  192354 -192363  192369      29  192348  192354 -192363  192369      30
  192348  192372  192378  192381       2  192348  192372  192378  192408       2
  192342  192348  192354  192363      31  192342  192348 -192354  192363      32
  192342  192348 -192354  192363      26  192342  192348 -192354  192363      33
  192342  192348  192372  192375       3  192342  192348  192372  192378      21
  192342  192348 -192372  192378      22  192342  192348 -192372  192378      23
  192342  192348 -192372  192378       6  192417  192414  192420  192426       2
  192414  192420  192426  192432       1  192414  192420 -192426  192432       4
  192414  192420 -192426  192432       5  192414  192420 -192426  192432       6
  192414  192420  192426  192456       7  192414  192420 -192426  192456       8
  192414  192420 -192426  192456       9  192414  192420 -192426  192456       6
  192408  192414  192420  192426       2  192399  192408  192414  192417       3
  192399  192408  192414  192420      11  192399  192408 -192414  192420      12
  192399  192408 -192414  192420      13  192399  192408 -192414  192420       6
  192390  192381 -192378  192408       3  192390  192399  192408  192414      10
  192381  192378 -192408  192399       3  192381  192378  192408  192414       3
  192381  192390 -192399  192408      16  192381  192390 -192399  192408      17
  192381  192390 -192399  192408      18  192378  192381 -192390  192399      10
  192378  192408 -192399  192390      10  192378  192408  192414  192417       3
  192378  192408  192414  192420      21  192378  192408 -192414  192420      22
  192378  192408 -192414  192420      23  192378  192408 -192414  192420       6
  192459  192456  192462  192468       2  192456  192462  192468  192474       1
  192456  192462 -192468  192474       4  192456  192462 -192468  192474       5
  192456  192462 -192468  192474       6  192456  192462  192468  192522       7
  192456  192462 -192468  192522       8  192456  192462 -192468  192522       9
  192456  192462 -192468  192522       6  192450  192432  192426  192456      86
  192450  192432 -192426  192456      87  192450  192432 -192426  192456      88
  192450  192432 -192426  192456      89  192438  192432  192426  192456      34
  192438  192432 -192426  192456      35  192438  192432 -192426  192456      36
  192438  192432 -192426  192456      37  192432  192426  192456  192459       3
  192432  192426  192456  192462      11  192432  192426 -192456  192462      12
  192432  192426 -192456  192462      13  192432  192426 -192456  192462       6
  192426  192456  192462  192468       2  192420  192426  192432  192438      38
  192420  192426 -192432  192438      39  192420  192426 -192432  192438      36
  192420  192426 -192432  192438      40  192420  192426  192432  192450      99
  192420  192426 -192432  192450     100  192420  192426 -192432  192450      88
  192420  192426 -192432  192450     101  192420  192426  192456  192459       3
  192420  192426  192456  192462      21  192420  192426 -192456  192462      22
  192420  192426 -192456  192462      23  192420  192426 -192456  192462       6
  192525  192522  192528  192534       2  192522  192528  192534  192540       1
  192522  192528 -192534  192540       4  192522  192528 -192534  192540       5
  192522  192528 -192534  192540       6  192522  192528  192534  192570       7
  192522  192528 -192534  192570       8  192522  192528 -192534  192570       9
  192522  192528 -192534  192570       6  192483  192474  192468  192522      10
  192483  192492  192501  192510      10  192474  192468  192522  192525       3
  192474  192468  192522  192528      11  192474  192468 -192522  192528      12
  192474  192468 -192522  192528      13  192474  192468 -192522  192528       6
  192474  192483  192492  192501      16  192474  192483 -192492  192501      17
  192474  192483 -192492  192501      18  192468  192474  192483  192492      16
  192468  192474 -192483  192492      17  192468  192474 -192483  192492      18
  192468  192522  192528  192534       2  192462  192468  192474  192483      10
  192462  192468  192522  192525       3  192462  192468  192522  192528      21
  192462  192468 -192522  192528      22  192462  192468 -192522  192528      23
  192462  192468 -192522  192528       6  192573  192570  192576  192582       2
  192570  192576  192582  192588       1  192570  192576 -192582  192588       4
  192570  192576 -192582  192588       5  192570  192576 -192582  192588       6
  192570  192576  192582  192618       7  192570  192576 -192582  192618       8
  192570  192576 -192582  192618       9  192570  192576 -192582  192618       6
  192558  192540  192534  192570      34  192558  192540 -192534  192570      35
  192558  192540 -192534  192570      36  192558  192540 -192534  192570      37
  192546  192540  192534  192570      34  192546  192540 -192534  192570      35
  192546  192540 -192534  192570      36  192546  192540 -192534  192570      37
  192540  192534  192570  192573       3  192540  192534  192570  192576      11
  192540  192534 -192570  192576      12  192540  192534 -192570  192576      13
  192540  192534 -192570  192576       6  192534  192570  192576  192582       2
  192528  192534  192540  192546      38  192528  192534 -192540  192546      39
  192528  192534 -192540  192546      36  192528  192534 -192540  192546      40
  192528  192534  192540  192558      38  192528  192534 -192540  192558      39
  192528  192534 -192540  192558      36  192528  192534 -192540  192558      40
  192528  192534  192570  192573       3  192528  192534  192570  192576      21
  192528  192534 -192570  192576      22  192528  192534 -192570  192576      23
  192528  192534 -192570  192576       6  192621  192618  192624  192630       2
  192618  192624  192630  192636       1  192618  192624 -192630  192636       4
  192618  192624 -192630  192636       5  192618  192624 -192630  192636       6
  192618  192624  192630  192690       7  192618  192624 -192630  192690       8
  192618  192624 -192630  192690       9  192618  192624 -192630  192690       6
  192606  192588  192582  192618      34  192606  192588 -192582  192618      35
  192606  192588 -192582  192618      36  192606  192588 -192582  192618      37
  192594  192588  192582  192618      34  192594  192588 -192582  192618      35
  192594  192588 -192582  192618      36  192594  192588 -192582  192618      37
  192588  192582  192618  192621       3  192588  192582  192618  192624      11
  192588  192582 -192618  192624      12  192588  192582 -192618  192624      13
  192588  192582 -192618  192624       6  192582  192618  192624  192630       2
  192576  192582  192588  192594      38  192576  192582 -192588  192594      39
  192576  192582 -192588  192594      36  192576  192582 -192588  192594      40
  192576  192582  192588  192606      38  192576  192582 -192588  192606      39
  192576  192582 -192588  192606      36  192576  192582 -192588  192606      40
  192576  192582  192618  192621       3  192576  192582  192618  192624      21
  192576  192582 -192618  192624      22  192576  192582 -192618  192624      23
  192576  192582 -192618  192624       6  192693  192690  192696  192702       2
  192690  192696  192702  192708       1  192690  192696 -192702  192708       4
  192690  192696 -192702  192708       5  192690  192696 -192702  192708       6
  192690  192696  192702  192732       7  192690  192696 -192702  192732       8
  192690  192696 -192702  192732       9  192690  192696 -192702  192732       6
  192654  192663  192669  192672      51  192654  192663 -192669  192672       6
  192654  192663  192669  192681      51  192654  192663 -192669  192681       6
  192645  192636  192630  192690      10  192645  192654  192663  192669       7
  192645  192654 -192663  192669      29  192636  192630  192690  192693       3
  192636  192630  192690  192696      11  192636  192630 -192690  192696      12
  192636  192630 -192690  192696      13  192636  192630 -192690  192696       6
  192636  192645  192654  192663      10  192630  192636  192645  192654      16
  192630  192636 -192645  192654      17  192630  192636 -192645  192654      18
  192630  192690  192696  192702       2  192624  192630  192636  192645      10
  192624  192630  192690  192693       3  192624  192630  192690  192696      21
  192624  192630 -192690  192696      22  192624  192630 -192690  192696      23
  192624  192630 -192690  192696       6  192735  192732  192738  192744       2
  192732  192738  192744  192750       1  192732  192738 -192744  192750       4
  192732  192738 -192744  192750       5  192732  192738 -192744  192750       6
  192732  192738  192744  192762       7  192732  192738 -192744  192762       8
  192732  192738 -192744  192762       9  192732  192738 -192744  192762       6
  192726  192708  192702  192732      86  192726  192708 -192702  192732      87
  192726  192708 -192702  192732      88  192726  192708 -192702  192732      89
  192714  192708  192702  192732      34  192714  192708 -192702  192732      35
  192714  192708 -192702  192732      36  192714  192708 -192702  192732      37
  192708  192702  192732  192735       3  192708  192702  192732  192738      11
  192708  192702 -192732  192738      12  192708  192702 -192732  192738      13
  192708  192702 -192732  192738       6  192702  192732  192738  192744       2
  192696  192702  192708  192714      38  192696  192702 -192708  192714      39
  192696  192702 -192708  192714      36  192696  192702 -192708  192714      40
  192696  192702  192708  192726      99  192696  192702 -192708  192726     100
  192696  192702 -192708  192726      88  192696  192702 -192708  192726     101
  192696  192702  192732  192735       3  192696  192702  192732  192738      21
  192696  192702 -192732  192738      22  192696  192702 -192732  192738      23
  192696  192702 -192732  192738       6  192765  192762  192768  192774       2
  192762  192768  192774  192780       1  192762  192768 -192774  192780       4
  192762  192768 -192774  192780       5  192762  192768 -192774  192780       6
  192762  192768  192774  192819       7  192762  192768 -192774  192819       8
  192762  192768 -192774  192819       9  192762  192768 -192774  192819       6
  192750  192744  192762  192765       3  192750  192744  192762  192768      11
  192750  192744 -192762  192768      12  192750  192744 -192762  192768      13
  192750  192744 -192762  192768       6  192744  192762  192768  192774       2
  192738  192744  192762  192765       3  192738  192744  192762  192768      21
  192738  192744 -192762  192768      22  192738  192744 -192762  192768      23
  192738  192744 -192762  192768       6  192822  192819  192825  192831       2
  192819  192825  192831  192837       1  192819  192825 -192831  192837       4
  192819  192825 -192831  192837       5  192819  192825 -192831  192837       6
  192819  192825  192831  192876       7  192819  192825 -192831  192876       8
  192819  192825 -192831  192876       9  192819  192825 -192831  192876       6
  192789  192780  192774  192819      52  192789  192780 -192774  192819      53
  192789  192780 -192774  192819      54  192789  192780 -192774  192819      55
  192780  192774  192819  192822       3  192780  192774  192819  192825      11
  192780  192774 -192819  192825      12  192780  192774 -192819  192825      13
  192780  192774 -192819  192825       6  192774  192780  192789  192795      56
  192774  192780 -192789  192795      57  192774  192780 -192789  192795      58
  192774  192780 -192789  192795      59  192774  192780  192789  192807      56
  192774  192780 -192789  192807      57  192774  192780 -192789  192807      58
  192774  192780 -192789  192807      59  192774  192819  192825  192831       2
  192768  192774  192780  192789      60  192768  192774 -192780  192789      61
  192768  192774 -192780  192789      54  192768  192774 -192780  192789      62
  192768  192774  192819  192822       3  192768  192774  192819  192825      21
  192768  192774 -192819  192825      22  192768  192774 -192819  192825      23
  192768  192774 -192819  192825       6  192879  192876  192882  192888       2
  192876  192882  192888  192894       1  192876  192882 -192888  192894       4
  192876  192882 -192888  192894       5  192876  192882 -192888  192894       6
  192876  192882  192888  192912       7  192876  192882 -192888  192912       8
  192876  192882 -192888  192912       9  192876  192882 -192888  192912       6
  192846  192837  192831  192876      52  192846  192837 -192831  192876      53
  192846  192837 -192831  192876      54  192846  192837 -192831  192876      55
  192837  192831  192876  192879       3  192837  192831  192876  192882      11
  192837  192831 -192876  192882      12  192837  192831 -192876  192882      13
  192837  192831 -192876  192882       6  192831  192837  192846  192852      56
  192831  192837 -192846  192852      57  192831  192837 -192846  192852      58
  192831  192837 -192846  192852      59  192831  192837  192846  192864      56
  192831  192837 -192846  192864      57  192831  192837 -192846  192864      58
  192831  192837 -192846  192864      59  192831  192876  192882  192888       2
  192825  192831  192837  192846      60  192825  192831 -192837  192846      61
  192825  192831 -192837  192846      54  192825  192831 -192837  192846      62
  192825  192831  192876  192879       3  192825  192831  192876  192882      21
  192825  192831 -192876  192882      22  192825  192831 -192876  192882      23
  192825  192831 -192876  192882       6  192915  192912  192918  192924       2
  192912  192918  192924  192930       1  192912  192918 -192924  192930       4
  192912  192918 -192924  192930       5  192912  192918 -192924  192930       6
  192912  192918  192924  192942       7  192912  192918 -192924  192942       8
  192912  192918 -192924  192942       9  192912  192918 -192924  192942       6
  192903  192894  192888  192912      24  192903  192894 -192888  192912      25
  192903  192894 -192888  192912      26  192903  192894 -192888  192912      27
  192894  192888  192912  192915       3  192894  192888  192912  192918      11
  192894  192888 -192912  192918      12  192894  192888 -192912  192918      13
  192894  192888 -192912  192918       6  192888  192894  192903  192906       7
  192888  192894 -192903  192906      28  192888  192894 -192903  192906      29
  192888  192894 -192903  192906      30  192888  192894  192903  192909       7
  192888  192894 -192903  192909      28  192888  192894 -192903  192909      29
  192888  192894 -192903  192909      30  192888  192912  192918  192924       2
  192882  192888  192894  192903      31  192882  192888 -192894  192903      32
  192882  192888 -192894  192903      26  192882  192888 -192894  192903      33
  192882  192888  192912  192915       3  192882  192888  192912  192918      21
  192882  192888 -192912  192918      22  192882  192888 -192912  192918      23
  192882  192888 -192912  192918       6  192945  192942  192948  192954       2
  192942  192948  192954  192960       1  192942  192948 -192954  192960       4
  192942  192948 -192954  192960       5  192942  192948 -192954  192960       6
  192942  192948  192954  192972       7  192942  192948 -192954  192972       8
  192942  192948 -192954  192972       9  192942  192948 -192954  192972       6
  192930  192924  192942  192945       3  192930  192924  192942  192948      11
  192930  192924 -192942  192948      12  192930  192924 -192942  192948      13
  192930  192924 -192942  192948       6  192924  192942  192948  192954       2
  192918  192924  192942  192945       3  192918  192924  192942  192948      21
  192918  192924 -192942  192948      22  192918  192924 -192942  192948      23
  192918  192924 -192942  192948       6  192975  192972  192978  192984       2
  192972  192978  192984  192993       7  192972  192978 -192984  192993       8
  192972  192978 -192984  192993       9  192972  192978 -192984  192993       6
  192960  192954  192972  192975       3  192960  192954  192972  192978      11
  192960  192954 -192972  192978      12  192960  192954 -192972  192978      13
  192960  192954 -192972  192978       6  192954  192972  192978  192984       2
  192948  192954  192972  192975       3  192948  192954  192972  192978      21
  192948  192954 -192972  192978      22  192948  192954 -192972  192978      23
  192948  192954 -192972  192978       6  192996  192993  192999  193005       2
  192993  192999  193005  193011       1  192993  192999 -193005  193011       4
  192993  192999 -193005  193011       5  192993  192999 -193005  193011       6
  192993  192999  193005  193041       7  192993  192999 -193005  193041       8
  192993  192999 -193005  193041       9  192993  192999 -193005  193041       6
  192984  192993  192999  193005       2  192978  192984  192993  192996       3
  192978  192984  192993  192999      21  192978  192984 -192993  192999      22
  192978  192984 -192993  192999      23  192978  192984 -192993  192999       6
  193044  193041  193047  193053       2  193041  193047  193053  193059       1
  193041  193047 -193053  193059       4  193041  193047 -193053  193059       5
  193041  193047 -193053  193059       6  193041  193047  193053  193071       7
  193041  193047 -193053  193071       8  193041  193047 -193053  193071       9
  193041  193047 -193053  193071       6  193029  193011  193005  193041      34
  193029  193011 -193005  193041      35  193029  193011 -193005  193041      36
  193029  193011 -193005  193041      37  193017  193011  193005  193041      34
  193017  193011 -193005  193041      35  193017  193011 -193005  193041      36
  193017  193011 -193005  193041      37  193011  193005  193041  193044       3
  193011  193005  193041  193047      11  193011  193005 -193041  193047      12
  193011  193005 -193041  193047      13  193011  193005 -193041  193047       6
  193005  193041  193047  193053       2  192999  193005  193011  193017      38
  192999  193005 -193011  193017      39  192999  193005 -193011  193017      36
  192999  193005 -193011  193017      40  192999  193005  193011  193029      38
  192999  193005 -193011  193029      39  192999  193005 -193011  193029      36
  192999  193005 -193011  193029      40  192999  193005  193041  193044       3
  192999  193005  193041  193047      21  192999  193005 -193041  193047      22
  192999  193005 -193041  193047      23  192999  193005 -193041  193047       6
  193074  193071  193077  193083       2  193071  193077  193083  193089       1
  193071  193077 -193083  193089       4  193071  193077 -193083  193089       5
  193071  193077 -193083  193089       6  193071  193077  193083  193104       7
  193071  193077 -193083  193104       8  193071  193077 -193083  193104       9
  193071  193077 -193083  193104       6  193059  193053  193071  193074       3
  193059  193053  193071  193077      11  193059  193053 -193071  193077      12
  193059  193053 -193071  193077      13  193059  193053 -193071  193077       6
  193053  193071  193077  193083       2  193047  193053  193071  193074       3
  193047  193053  193071  193077      21  193047  193053 -193071  193077      22
  193047  193053 -193071  193077      23  193047  193053 -193071  193077       6
  193107  193104  193110  193116       2  193104  193110  193116  193122       1
  193104  193110 -193116  193122       4  193104  193110 -193116  193122       5
  193104  193110 -193116  193122       6  193104  193110  193116  193161       7
  193104  193110 -193116  193161       8  193104  193110 -193116  193161       9
  193104  193110 -193116  193161       6  193098  193089  193083  193104     123
  193098  193089 -193083  193104     124  193098  193089 -193083  193104     125
  193098  193089 -193083  193104     126  193089  193083  193104  193107       3
  193089  193083  193104  193110      11  193089  193083 -193104  193110      12
  193089  193083 -193104  193110      13  193089  193083 -193104  193110       6
  193083  193104  193110  193116       2  193077  193083  193089  193098     131
  193077  193083 -193089  193098     132  193077  193083 -193089  193098     125
  193077  193083 -193089  193098     133  193077  193083  193104  193107       3
  193077  193083  193104  193110      21  193077  193083 -193104  193110      22
  193077  193083 -193104  193110      23  193077  193083 -193104  193110       6
  193164  193161  193167  193173       2  193161  193167  193173  193179       1
  193161  193167 -193173  193179       4  193161  193167 -193173  193179       5
  193161  193167 -193173  193179       6  193161  193167  193173  193218       7
  193161  193167 -193173  193218       8  193161  193167 -193173  193218       9
  193161  193167 -193173  193218       6  193131  193122  193116  193161      52
  193131  193122 -193116  193161      53  193131  193122 -193116  193161      54
  193131  193122 -193116  193161      55  193122  193116  193161  193164       3
  193122  193116  193161  193167      11  193122  193116 -193161  193167      12
  193122  193116 -193161  193167      13  193122  193116 -193161  193167       6
  193116  193122  193131  193137      56  193116  193122 -193131  193137      57
  193116  193122 -193131  193137      58  193116  193122 -193131  193137      59
  193116  193122  193131  193149      56  193116  193122 -193131  193149      57
  193116  193122 -193131  193149      58  193116  193122 -193131  193149      59
  193116  193161  193167  193173       2  193110  193116  193122  193131      60
  193110  193116 -193122  193131      61  193110  193116 -193122  193131      54
  193110  193116 -193122  193131      62  193110  193116  193161  193164       3
  193110  193116  193161  193167      21  193110  193116 -193161  193167      22
  193110  193116 -193161  193167      23  193110  193116 -193161  193167       6
  193221  193218  193224  193230       2  193218  193224  193230  193236       1
  193218  193224 -193230  193236       4  193218  193224 -193230  193236       5
  193218  193224 -193230  193236       6  193218  193224  193230  193260       7
  193218  193224 -193230  193260       8  193218  193224 -193230  193260       9
  193218  193224 -193230  193260       6  193188  193179  193173  193218      52
  193188  193179 -193173  193218      53  193188  193179 -193173  193218      54
  193188  193179 -193173  193218      55  193179  193173  193218  193221       3
  193179  193173  193218  193224      11  193179  193173 -193218  193224      12
  193179  193173 -193218  193224      13  193179  193173 -193218  193224       6
  193173  193179  193188  193194      56  193173  193179 -193188  193194      57
  193173  193179 -193188  193194      58  193173  193179 -193188  193194      59
  193173  193179  193188  193206      56  193173  193179 -193188  193206      57
  193173  193179 -193188  193206      58  193173  193179 -193188  193206      59
  193173  193218  193224  193230       2  193167  193173  193179  193188      60
  193167  193173 -193179  193188      61  193167  193173 -193179  193188      54
  193167  193173 -193179  193188      62  193167  193173  193218  193221       3
  193167  193173  193218  193224      21  193167  193173 -193218  193224      22
  193167  193173 -193218  193224      23  193167  193173 -193218  193224       6
  193263  193260  193266  193272       2  193260  193266  193272  193278       1
  193260  193266 -193272  193278       4  193260  193266 -193272  193278       5
  193260  193266 -193272  193278       6  193260  193266  193272  193302       7
  193260  193266 -193272  193302       8  193260  193266 -193272  193302       9
  193260  193266 -193272  193302       6  193254  193236  193230  193260      86
  193254  193236 -193230  193260      87  193254  193236 -193230  193260      88
  193254  193236 -193230  193260      89  193242  193236  193230  193260      34
  193242  193236 -193230  193260      35  193242  193236 -193230  193260      36
  193242  193236 -193230  193260      37  193236  193230  193260  193263       3
  193236  193230  193260  193266      11  193236  193230 -193260  193266      12
  193236  193230 -193260  193266      13  193236  193230 -193260  193266       6
  193230  193260  193266  193272       2  193224  193230  193236  193242      38
  193224  193230 -193236  193242      39  193224  193230 -193236  193242      36
  193224  193230 -193236  193242      40  193224  193230  193236  193254      99
  193224  193230 -193236  193254     100  193224  193230 -193236  193254      88
  193224  193230 -193236  193254     101  193224  193230  193260  193263       3
  193224  193230  193260  193266      21  193224  193230 -193260  193266      22
  193224  193230 -193260  193266      23  193224  193230 -193260  193266       6
  193305  193302  193308  193314       2  193302  193308  193314  193320       1
  193302  193308 -193314  193320       4  193302  193308 -193314  193320       5
  193302  193308 -193314  193320       6  193302  193308  193314  193332       7
  193302  193308 -193314  193332       8  193302  193308 -193314  193332       9
  193302  193308 -193314  193332       6  193296  193278  193272  193302      86
  193296  193278 -193272  193302      87  193296  193278 -193272  193302      88
  193296  193278 -193272  193302      89  193284  193278  193272  193302      34
  193284  193278 -193272  193302      35  193284  193278 -193272  193302      36
  193284  193278 -193272  193302      37  193278  193272  193302  193305       3
  193278  193272  193302  193308      11  193278  193272 -193302  193308      12
  193278  193272 -193302  193308      13  193278  193272 -193302  193308       6
  193272  193302  193308  193314       2  193266  193272  193278  193284      38
  193266  193272 -193278  193284      39  193266  193272 -193278  193284      36
  193266  193272 -193278  193284      40  193266  193272  193278  193296      99
  193266  193272 -193278  193296     100  193266  193272 -193278  193296      88
  193266  193272 -193278  193296     101  193266  193272  193302  193305       3
  193266  193272  193302  193308      21  193266  193272 -193302  193308      22
  193266  193272 -193302  193308      23  193266  193272 -193302  193308       6
  193335  193332  193338  193344       2  193332  193338  193344  193350       1
  193332  193338 -193344  193350       4  193332  193338 -193344  193350       5
  193332  193338 -193344  193350       6  193332  193338  193344  193377       7
  193332  193338 -193344  193377       8  193332  193338 -193344  193377       9
  193332  193338 -193344  193377       6  193320  193314  193332  193335       3
  193320  193314  193332  193338      11  193320  193314 -193332  193338      12
  193320  193314 -193332  193338      13  193320  193314 -193332  193338       6
  193314  193332  193338  193344       2  193308  193314  193332  193335       3
  193308  193314  193332  193338      21  193308  193314 -193332  193338      22
  193308  193314 -193332  193338      23  193308  193314 -193332  193338       6
  193380  193377  193383  193389       2  193377  193383  193389  193395       1
  193377  193383 -193389  193395       4  193377  193383 -193389  193395       5
  193377  193383 -193389  193395       6  193377  193383  193389  193425       7
  193377  193383 -193389  193425       8  193377  193383 -193389  193425       9
  193377  193383 -193389  193425       6  193359  193350  193344  193377      64
  193359  193350 -193344  193377      65  193359  193350 -193344  193377      54
  193359  193350 -193344  193377      66  193350  193344  193377  193380       3
  193350  193344  193377  193383      11  193350  193344 -193377  193383      12
  193350  193344 -193377  193383      13  193350  193344 -193377  193383       6
  193350  193359  193368  193371     117  193350  193359 -193368  193371     118
  193350  193359  193368  193374     117  193350  193359 -193368  193374     118
  193344  193350  193359  193368     119  193344  193350 -193359  193368     120
  193344  193350 -193359  193368     121  193344  193350 -193359  193368     122
  193344  193377  193383  193389       2  193338  193344  193350  193359      75
  193338  193344 -193350  193359      76  193338  193344 -193350  193359      54
  193338  193344 -193350  193359      77  193338  193344  193377  193380       3
  193338  193344  193377  193383      21  193338  193344 -193377  193383      22
  193338  193344 -193377  193383      23  193338  193344 -193377  193383       6
  193428  193425  193431  193437       2  193425  193431  193437  193443       1
  193425  193431 -193437  193443       4  193425  193431 -193437  193443       5
  193425  193431 -193437  193443       6  193425  193431  193437  193473       7
  193425  193431 -193437  193473       8  193425  193431 -193437  193473       9
  193425  193431 -193437  193473       6  193413  193395  193389  193425      34
  193413  193395 -193389  193425      35  193413  193395 -193389  193425      36
  193413  193395 -193389  193425      37  193401  193395  193389  193425      34
  193401  193395 -193389  193425      35  193401  193395 -193389  193425      36
  193401  193395 -193389  193425      37  193395  193389  193425  193428       3
  193395  193389  193425  193431      11  193395  193389 -193425  193431      12
  193395  193389 -193425  193431      13  193395  193389 -193425  193431       6
  193389  193425  193431  193437       2  193383  193389  193395  193401      38
  193383  193389 -193395  193401      39  193383  193389 -193395  193401      36
  193383  193389 -193395  193401      40  193383  193389  193395  193413      38
  193383  193389 -193395  193413      39  193383  193389 -193395  193413      36
  193383  193389 -193395  193413      40  193383  193389  193425  193428       3
  193383  193389  193425  193431      21  193383  193389 -193425  193431      22
  193383  193389 -193425  193431      23  193383  193389 -193425  193431       6
  193476  193473  193479  193485       2  193473  193479  193485  193491       1
  193473  193479 -193485  193491       4  193473  193479 -193485  193491       5
  193473  193479 -193485  193491       6  193473  193479  193485  193521       7
  193473  193479 -193485  193521       8  193473  193479 -193485  193521       9
  193473  193479 -193485  193521       6  193461  193443  193437  193473      34
  193461  193443 -193437  193473      35  193461  193443 -193437  193473      36
  193461  193443 -193437  193473      37  193449  193443  193437  193473      34
  193449  193443 -193437  193473      35  193449  193443 -193437  193473      36
  193449  193443 -193437  193473      37  193443  193437  193473  193476       3
  193443  193437  193473  193479      11  193443  193437 -193473  193479      12
  193443  193437 -193473  193479      13  193443  193437 -193473  193479       6
  193437  193473  193479  193485       2  193431  193437  193443  193449      38
  193431  193437 -193443  193449      39  193431  193437 -193443  193449      36
  193431  193437 -193443  193449      40  193431  193437  193443  193461      38
  193431  193437 -193443  193461      39  193431  193437 -193443  193461      36
  193431  193437 -193443  193461      40  193431  193437  193473  193476       3
  193431  193437  193473  193479      21  193431  193437 -193473  193479      22
  193431  193437 -193473  193479      23  193431  193437 -193473  193479       6
  193524  193521  193527  193533       2  193521  193527  193533  193539       1
  193521  193527 -193533  193539       4  193521  193527 -193533  193539       5
  193521  193527 -193533  193539       6  193521  193527  193533  193563       7
  193521  193527 -193533  193563       8  193521  193527 -193533  193563       9
  193521  193527 -193533  193563       6  193509  193491  193485  193521      34
  193509  193491 -193485  193521      35  193509  193491 -193485  193521      36
  193509  193491 -193485  193521      37  193497  193491  193485  193521      34
  193497  193491 -193485  193521      35  193497  193491 -193485  193521      36
  193497  193491 -193485  193521      37  193491  193485  193521  193524       3
  193491  193485  193521  193527      11  193491  193485 -193521  193527      12
  193491  193485 -193521  193527      13  193491  193485 -193521  193527       6
  193485  193521  193527  193533       2  193479  193485  193491  193497      38
  193479  193485 -193491  193497      39  193479  193485 -193491  193497      36
  193479  193485 -193491  193497      40  193479  193485  193491  193509      38
  193479  193485 -193491  193509      39  193479  193485 -193491  193509      36
  193479  193485 -193491  193509      40  193479  193485  193521  193524       3
  193479  193485  193521  193527      21  193479  193485 -193521  193527      22
  193479  193485 -193521  193527      23  193479  193485 -193521  193527       6
  193566  193563  193569  193575       2  193563  193569  193575  193581       1
  193563  193569 -193575  193581       4  193563  193569 -193575  193581       5
  193563  193569 -193575  193581       6  193563  193569  193575  193608       7
  193563  193569 -193575  193608       8  193563  193569 -193575  193608       9
  193563  193569 -193575  193608       6  193557  193539  193533  193563      86
  193557  193539 -193533  193563      87  193557  193539 -193533  193563      88
  193557  193539 -193533  193563      89  193545  193539  193533  193563      34
  193545  193539 -193533  193563      35  193545  193539 -193533  193563      36
  193545  193539 -193533  193563      37  193539  193533  193563  193566       3
  193539  193533  193563  193569      11  193539  193533 -193563  193569      12
  193539  193533 -193563  193569      13  193539  193533 -193563  193569       6
  193533  193563  193569  193575       2  193527  193533  193539  193545      38
  193527  193533 -193539  193545      39  193527  193533 -193539  193545      36
  193527  193533 -193539  193545      40  193527  193533  193539  193557      99
  193527  193533 -193539  193557     100  193527  193533 -193539  193557      88
  193527  193533 -193539  193557     101  193527  193533  193563  193566       3
  193527  193533  193563  193569      21  193527  193533 -193563  193569      22
  193527  193533 -193563  193569      23  193527  193533 -193563  193569       6
  193611  193608  193614  193620       2  193608  193614  193620  193626       1
  193608  193614 -193620  193626       4  193608  193614 -193620  193626       5
  193608  193614 -193620  193626       6  193608  193614  193620  193665       7
  193608  193614 -193620  193665       8  193608  193614 -193620  193665       9
  193608  193614 -193620  193665       6  193590  193581  193575  193608      64
  193590  193581 -193575  193608      65  193590  193581 -193575  193608      54
  193590  193581 -193575  193608      66  193581  193575  193608  193611       3
  193581  193575  193608  193614      11  193581  193575 -193608  193614      12
  193581  193575 -193608  193614      13  193581  193575 -193608  193614       6
  193581  193590  193599  193602     117  193581  193590 -193599  193602     118
  193581  193590  193599  193605     117  193581  193590 -193599  193605     118
  193575  193581  193590  193599     119  193575  193581 -193590  193599     120
  193575  193581 -193590  193599     121  193575  193581 -193590  193599     122
  193575  193608  193614  193620       2  193569  193575  193581  193590      75
  193569  193575 -193581  193590      76  193569  193575 -193581  193590      54
  193569  193575 -193581  193590      77  193569  193575  193608  193611       3
  193569  193575  193608  193614      21  193569  193575 -193608  193614      22
  193569  193575 -193608  193614      23  193569  193575 -193608  193614       6
  193668  193665  193671  193674       2  193668  193665  193671  193701       2
  193665  193671  193674  193683       1  193665  193671 -193674  193683     102
  193665  193671 -193674  193683      13  193665  193671 -193674  193683       6
  193665  193671  193701  193692       1  193665  193671 -193701  193692       4
  193665  193671 -193701  193692       5  193665  193671 -193701  193692       6
  193665  193671  193701  193707       7  193665  193671 -193701  193707       8
  193665  193671 -193701  193707       9  193665  193671 -193701  193707       6
  193644  193626  193620  193665     103  193644  193626 -193620  193665     104
  193644  193626 -193620  193665     105  193644  193626 -193620  193665     106
  193632  193626  193620  193665      34  193632  193626 -193620  193665      35
  193632  193626 -193620  193665      36  193632  193626 -193620  193665      37
  193632  193626  193644  193653     107  193632  193626 -193644  193653     108
  193632  193626 -193644  193653     109  193632  193626 -193644  193653     110
  193626  193620  193665  193668       3  193626  193620  193665  193671      11
  193626  193620 -193665  193671      12  193626  193620 -193665  193671      13
  193626  193620 -193665  193671       6  193620  193626  193644  193653     111
  193620  193626 -193644  193653     112  193620  193626 -193644  193653     109
  193620  193626 -193644  193653     113  193620  193665  193671  193674       2
  193620  193665  193671  193701       2  193614  193620  193626  193632      38
  193614  193620 -193626  193632      39  193614  193620 -193626  193632      36
  193614  193620 -193626  193632      40  193614  193620  193626  193644     114
  193614  193620 -193626  193644     115  193614  193620 -193626  193644     105
  193614  193620 -193626  193644     116  193614  193620  193665  193668       3
  193614  193620  193665  193671      21  193614  193620 -193665  193671      22
  193614  193620 -193665  193671      23  193614  193620 -193665  193671       6
  193710  193707  193713  193719       2  193707  193713  193719  193725       1
  193707  193713 -193719  193725       4  193707  193713 -193719  193725       5
  193707  193713 -193719  193725       6  193707  193713  193719  193773       7
  193707  193713 -193719  193773       8  193707  193713 -193719  193773       9
  193707  193713 -193719  193773       6  193701  193707  193713  193719       2
  193692  193701  193707  193710       3  193692  193701  193707  193713      11
  193692  193701 -193707  193713      12  193692  193701 -193707  193713      13
  193692  193701 -193707  193713       6  193683  193674 -193671  193701       3
  193683  193692  193701  193707      10  193674  193671 -193701  193692       3
  193674  193671  193701  193707       3  193674  193683 -193692  193701      16
  193674  193683 -193692  193701      17  193674  193683 -193692  193701      18
  193671  193674 -193683  193692      10  193671  193701 -193692  193683      10
  193671  193701  193707  193710       3  193671  193701  193707  193713      21
  193671  193701 -193707  193713      22  193671  193701 -193707  193713      23
  193671  193701 -193707  193713       6  193776  193773  193779  193785       2
  193773  193779  193785  193791       1  193773  193779 -193785  193791       4
  193773  193779 -193785  193791       5  193773  193779 -193785  193791       6
  193773  193779  193785  193818       7  193773  193779 -193785  193818       8
  193773  193779 -193785  193818       9  193773  193779 -193785  193818       6
  193734  193725  193719  193773      10  193734  193743  193752  193761      10
  193725  193719  193773  193776       3  193725  193719  193773  193779      11
  193725  193719 -193773  193779      12  193725  193719 -193773  193779      13
  193725  193719 -193773  193779       6  193725  193734  193743  193752      16
  193725  193734 -193743  193752      17  193725  193734 -193743  193752      18
  193719  193725  193734  193743      16  193719  193725 -193734  193743      17
  193719  193725 -193734  193743      18  193719  193773  193779  193785       2
  193713  193719  193725  193734      10  193713  193719  193773  193776       3
  193713  193719  193773  193779      21  193713  193719 -193773  193779      22
  193713  193719 -193773  193779      23  193713  193719 -193773  193779       6
  193800  193791  193785  193818      64  193800  193791 -193785  193818      65
  193800  193791 -193785  193818      54  193800  193791 -193785  193818      66
  193791  193785  193818  193821       3  193791  193785  193818  193824       3
  193791  193800  193809  193812     117  193791  193800 -193809  193812     118
  193791  193800  193809  193815     117  193791  193800 -193809  193815     118
  193785  193791  193800  193809     119  193785  193791 -193800  193809     120
  193785  193791 -193800  193809     121  193785  193791 -193800  193809     122
  193779  193785  193791  193800      75  193779  193785 -193791  193800      76
  193779  193785 -193791  193800      54  193779  193785 -193791  193800      77
  193779  193785  193818  193821       3  193779  193785  193818  193824       3
  193926  193920  193932  193938     199  193926  193920 -193932  193938      54
  193917  193878  193872  193932       3  193905  193893  193890  193917     135
  193905  193908 -193914  193917     200  193896  193893  193890  193917     135
  193896  193893  193905  193908     201  193893  193890  193917  193914     202
  193893  193905 -193908  193914     200  193890  193893  193905  193908     201
  193890  193917 -193914  193908     203  193887  193881 -193878  193917     204
  193887  193890  193893  193896     135  193887  193890  193893  193905     135
  193887  193890  193917  193914     202  193881  193878  193872  193932       3
  193881  193878  193917  193914     206  193881  193878 -193917  193890     206
  193881  193887  193890  193893     207  193881  193887 -193890  193917     207
  193878  193872  193932  193920      10  193878  193872  193932  193938      10
  193878  193881 -193887  193890     205  193878  193917  193914  193908     203
  193878  193917 -193890  193887     202  193878  193917  193890  193893     202
  193872  193869 -193863  193920     208  193872  193869 -193863  193920     209
  193872  193878  193881  193887     204  193872  193878  193917  193914     206
  193872  193878  193917  193890     206  193872  193932  193920  193926      10
  193869  193863  193920  193926     199  193869  193863 -193920  193926      54
  193869  193863 -193920  193932      10  193869  193872  193878  193881     210
  193869  193872 -193878  193881       3  193869  193872  193878  193917       3
  193869  193872 -193932  193920      10  193869  193872  193932  193938     199
  193869  193872 -193932  193938      54  193863  193869  193872  193878     212
  193863  193869 -193872  193878     209  193863  193869 -193872  193932     208
  193863  193869 -193872  193932     209  193863  193920  193932  193938      10
  193863  193920 -193932  193872      16  193863  193920 -193932  193872      17
  193863  193920 -193932  193872      18  193854  193863  193869  193872     208
  193854  193863 -193869  193872     209  193854  193863  193920  193926      10
  193854  193863  193920  193932      16  193854  193863 -193920  193932      17
  193854  193863 -193920  193932      18  193851  193854  193863  193869     199
  193851  193854 -193863  193869      54  193851  193854  193863  193920      10
  193848  193842  193851  193854     213  193848  193842 -193851  193854     214
  193845  193842  193851  193854     213  193845  193842 -193851  193854     214
  193842  193851  193854  193863     211  193839  193842  193851  193854     216
  193836  193830  193839  193842     217  193833  193830  193839  193842     217
  193830  193839  193842  193845     218  193830  193839  193842  193848     218
  193830  193839  193842  193851     219  193827  193830  193839  193842     217
  194001  193998  194004  194010       2  193998  194004  194010  194016       1
  193998  194004 -194010  194016       4  193998  194004 -194010  194016       5
  193998  194004 -194010  194016       6  193998  194004  194010  194064       7
  193998  194004 -194010  194064       8  193998  194004 -194010  194064       9
  193998  194004 -194010  194064       6  193986  193980  193998  194001       3
  193986  193980  193998  194004      11  193986  193980 -193998  194004      12
  193986  193980 -193998  194004      13  193986  193980 -193998  194004       6
  193980  193998  194004  194010       2  193968  193980  193998  194001       3
  193968  193980  193998  194004       3  194067  194064  194070  194076       2
  194064  194070  194076  194082       1  194064  194070 -194076  194082       4
  194064  194070 -194076  194082       5  194064  194070 -194076  194082       6
  194064  194070  194076  194100       7  194064  194070 -194076  194100       8
  194064  194070 -194076  194100       9  194064  194070 -194076  194100       6
  194025  194016  194010  194064      10  194025  194034  194043  194052      10
  194016  194010  194064  194067       3  194016  194010  194064  194070      11
  194016  194010 -194064  194070      12  194016  194010 -194064  194070      13
  194016  194010 -194064  194070       6  194016  194025  194034  194043      16
  194016  194025 -194034  194043      17  194016  194025 -194034  194043      18
  194010  194016  194025  194034      16  194010  194016 -194025  194034      17
  194010  194016 -194025  194034      18  194010  194064  194070  194076       2
  194004  194010  194016  194025      10  194004  194010  194064  194067       3
  194004  194010  194064  194070      21  194004  194010 -194064  194070      22
  194004  194010 -194064  194070      23  194004  194010 -194064  194070       6
  194103  194100  194106  194112       2  194100  194106  194112  194118       1
  194100  194106 -194112  194118       4  194100  194106 -194112  194118       5
  194100  194106 -194112  194118       6  194100  194106  194112  194148       7
  194100  194106 -194112  194148       8  194100  194106 -194112  194148       9
  194100  194106 -194112  194148       6  194091  194082  194076  194100      24
  194091  194082 -194076  194100      25  194091  194082 -194076  194100      26
  194091  194082 -194076  194100      27  194082  194076  194100  194103       3
  194082  194076  194100  194106      11  194082  194076 -194100  194106      12
  194082  194076 -194100  194106      13  194082  194076 -194100  194106       6
  194076  194082  194091  194094       7  194076  194082 -194091  194094      28
  194076  194082 -194091  194094      29  194076  194082 -194091  194094      30
  194076  194082  194091  194097       7  194076  194082 -194091  194097      28
  194076  194082 -194091  194097      29  194076  194082 -194091  194097      30
  194076  194100  194106  194112       2  194070  194076  194082  194091      31
  194070  194076 -194082  194091      32  194070  194076 -194082  194091      26
  194070  194076 -194082  194091      33  194070  194076  194100  194103       3
  194070  194076  194100  194106      21  194070  194076 -194100  194106      22
  194070  194076 -194100  194106      23  194070  194076 -194100  194106       6
  194151  194148  194154  194160       2  194148  194154  194160  194166       1
  194148  194154 -194160  194166       4  194148  194154 -194160  194166       5
  194148  194154 -194160  194166       6  194148  194154  194160  194214       7
  194148  194154 -194160  194214       8  194148  194154 -194160  194214       9
  194148  194154 -194160  194214       6  194136  194118  194112  194148      34
  194136  194118 -194112  194148      35  194136  194118 -194112  194148      36
  194136  194118 -194112  194148      37  194124  194118  194112  194148      34
  194124  194118 -194112  194148      35  194124  194118 -194112  194148      36
  194124  194118 -194112  194148      37  194118  194112  194148  194151       3
  194118  194112  194148  194154      11  194118  194112 -194148  194154      12
  194118  194112 -194148  194154      13  194118  194112 -194148  194154       6
  194112  194148  194154  194160       2  194106  194112  194118  194124      38
  194106  194112 -194118  194124      39  194106  194112 -194118  194124      36
  194106  194112 -194118  194124      40  194106  194112  194118  194136      38
  194106  194112 -194118  194136      39  194106  194112 -194118  194136      36
  194106  194112 -194118  194136      40  194106  194112  194148  194151       3
  194106  194112  194148  194154      21  194106  194112 -194148  194154      22
  194106  194112 -194148  194154      23  194106  194112 -194148  194154       6
  194217  194214  194220  194226       2  194214  194220  194226  194232       1
  194214  194220 -194226  194232       4  194214  194220 -194226  194232       5
  194214  194220 -194226  194232       6  194214  194220  194226  194274       7
  194214  194220 -194226  194274       8  194214  194220 -194226  194274       9
  194214  194220 -194226  194274       6  194175  194166  194160  194214      10
  194175  194184  194193  194202      10  194166  194160  194214  194217       3
  194166  194160  194214  194220      11  194166  194160 -194214  194220      12
  194166  194160 -194214  194220      13  194166  194160 -194214  194220       6
  194166  194175  194184  194193      16  194166  194175 -194184  194193      17
  194166  194175 -194184  194193      18  194160  194166  194175  194184      16
  194160  194166 -194175  194184      17  194160  194166 -194175  194184      18
  194160  194214  194220  194226       2  194154  194160  194166  194175      10
  194154  194160  194214  194217       3  194154  194160  194214  194220      21
  194154  194160 -194214  194220      22  194154  194160 -194214  194220      23
  194154  194160 -194214  194220       6  194277  194274  194280  194286       2
  194274  194280  194286  194295       7  194274  194280 -194286  194295       8
  194274  194280 -194286  194295       9  194274  194280 -194286  194295       6
  194250  194244  194241  194268      41  194250  194256 -194262  194268      41
  194244  194241  194268  194262      41  194244  194250 -194256  194262      41
  194241  194232  194226  194274      42  194241  194232 -194226  194274      43
  194241  194232 -194226  194274      44  194241  194232 -194226  194274      45
  194241  194244  194250  194256      41  194241  194268 -194262  194256      41
  194232  194226  194274  194277       3  194232  194226  194274  194280      11
  194232  194226 -194274  194280      12  194232  194226 -194274  194280      13
  194232  194226 -194274  194280       6  194232  194241  194244  194250      41
  194232  194241  194268  194262      41  194226  194232  194241  194244       7
  194226  194232 -194241  194244      46  194226  194232 -194241  194244      29
  194226  194232 -194241  194244      47  194226  194232  194241  194268       7
  194226  194232 -194241  194268      46  194226  194232 -194241  194268      29
  194226  194232 -194241  194268      47  194226  194274  194280  194286       2
  194220  194226  194232  194241      48  194220  194226 -194232  194241      49
  194220  194226 -194232  194241      44  194220  194226 -194232  194241      50
  194220  194226  194274  194277       3  194220  194226  194274  194280      21
  194220  194226 -194274  194280      22  194220  194226 -194274  194280      23
  194220  194226 -194274  194280       6  194298  194295  194301  194307       2
  194295  194301  194307  194313       1  194295  194301 -194307  194313       4
  194295  194301 -194307  194313       5  194295  194301 -194307  194313       6
  194295  194301  194307  194325       7  194295  194301 -194307  194325       8
  194295  194301 -194307  194325       9  194295  194301 -194307  194325       6
  194286  194295  194301  194307       2  194280  194286  194295  194298       3
  194280  194286  194295  194301      21  194280  194286 -194295  194301      22
  194280  194286 -194295  194301      23  194280  194286 -194295  194301       6
  194328  194325  194331  194337       2  194325  194331  194337  194343       1
  194325  194331 -194337  194343       4  194325  194331 -194337  194343       5
  194325  194331 -194337  194343       6  194325  194331  194337  194361       7
  194325  194331 -194337  194361       8  194325  194331 -194337  194361       9
  194325  194331 -194337  194361       6  194313  194307  194325  194328       3
  194313  194307  194325  194331      11  194313  194307 -194325  194331      12
  194313  194307 -194325  194331      13  194313  194307 -194325  194331       6
  194307  194325  194331  194337       2  194301  194307  194325  194328       3
  194301  194307  194325  194331      21  194301  194307 -194325  194331      22
  194301  194307 -194325  194331      23  194301  194307 -194325  194331       6
  194364  194361  194367  194373       2  194361  194367  194373  194379       1
  194361  194367 -194373  194379       4  194361  194367 -194373  194379       5
  194361  194367 -194373  194379       6  194361  194367  194373  194391       7
  194361  194367 -194373  194391       8  194361  194367 -194373  194391       9
  194361  194367 -194373  194391       6  194352  194343  194337  194361      24
  194352  194343 -194337  194361      25  194352  194343 -194337  194361      26
  194352  194343 -194337  194361      27  194343  194337  194361  194364       3
  194343  194337  194361  194367      11  194343  194337 -194361  194367      12
  194343  194337 -194361  194367      13  194343  194337 -194361  194367       6
  194337  194343  194352  194355       7  194337  194343 -194352  194355      28
  194337  194343 -194352  194355      29  194337  194343 -194352  194355      30
  194337  194343  194352  194358       7  194337  194343 -194352  194358      28
  194337  194343 -194352  194358      29  194337  194343 -194352  194358      30
  194337  194361  194367  194373       2  194331  194337  194343  194352      31
  194331  194337 -194343  194352      32  194331  194337 -194343  194352      26
  194331  194337 -194343  194352      33  194331  194337  194361  194364       3
  194331  194337  194361  194367      21  194331  194337 -194361  194367      22
  194331  194337 -194361  194367      23  194331  194337 -194361  194367       6
  194394  194391  194397  194403       2  194391  194397  194403  194409       1
  194391  194397 -194403  194409       4  194391  194397 -194403  194409       5
  194391  194397 -194403  194409       6  194391  194397  194403  194463       7
  194391  194397 -194403  194463       8  194391  194397 -194403  194463       9
  194391  194397 -194403  194463       6  194379  194373  194391  194394       3
  194379  194373  194391  194397      11  194379  194373 -194391  194397      12
  194379  194373 -194391  194397      13  194379  194373 -194391  194397       6
  194373  194391  194397  194403       2  194367  194373  194391  194394       3
  194367  194373  194391  194397      21  194367  194373 -194391  194397      22
  194367  194373 -194391  194397      23  194367  194373 -194391  194397       6
  194466  194463  194469  194475       2  194463  194469  194475  194481       1
  194463  194469 -194475  194481       4  194463  194469 -194475  194481       5
  194463  194469 -194475  194481       6  194463  194469  194475  194493       7
  194463  194469 -194475  194493       8  194463  194469 -194475  194493       9
  194463  194469 -194475  194493       6  194427  194436  194442  194445      51
  194427  194436 -194442  194445       6  194427  194436  194442  194454      51
  194427  194436 -194442  194454       6  194418  194409  194403  194463      10
  194418  194427  194436  194442       7  194418  194427 -194436  194442      29
  194409  194403  194463  194466       3  194409  194403  194463  194469      11
  194409  194403 -194463  194469      12  194409  194403 -194463  194469      13
  194409  194403 -194463  194469       6  194409  194418  194427  194436      10
  194403  194409  194418  194427      16  194403  194409 -194418  194427      17
  194403  194409 -194418  194427      18  194403  194463  194469  194475       2
  194397  194403  194409  194418      10  194397  194403  194463  194466       3
  194397  194403  194463  194469      21  194397  194403 -194463  194469      22
  194397  194403 -194463  194469      23  194397  194403 -194463  194469       6
  194496  194493  194499  194505       2  194493  194499  194505  194511       1
  194493  194499 -194505  194511       4  194493  194499 -194505  194511       5
  194493  194499 -194505  194511       6  194493  194499  194505  194550       7
  194493  194499 -194505  194550       8  194493  194499 -194505  194550       9
  194493  194499 -194505  194550       6  194481  194475  194493  194496       3
  194481  194475  194493  194499      11  194481  194475 -194493  194499      12
  194481  194475 -194493  194499      13  194481  194475 -194493  194499       6
  194475  194493  194499  194505       2  194469  194475  194493  194496       3
  194469  194475  194493  194499      21  194469  194475 -194493  194499      22
  194469  194475 -194493  194499      23  194469  194475 -194493  194499       6
  194553  194550  194556  194562       2  194550  194556  194562  194568       1
  194550  194556 -194562  194568       4  194550  194556 -194562  194568       5
  194550  194556 -194562  194568       6  194550  194556  194562  194601       7
  194550  194556 -194562  194601       8  194550  194556 -194562  194601       9
  194550  194556 -194562  194601       6  194520  194511  194505  194550      52
  194520  194511 -194505  194550      53  194520  194511 -194505  194550      54
  194520  194511 -194505  194550      55  194511  194505  194550  194553       3
  194511  194505  194550  194556      11  194511  194505 -194550  194556      12
  194511  194505 -194550  194556      13  194511  194505 -194550  194556       6
  194505  194511  194520  194526      56  194505  194511 -194520  194526      57
  194505  194511 -194520  194526      58  194505  194511 -194520  194526      59
  194505  194511  194520  194538      56  194505  194511 -194520  194538      57
  194505  194511 -194520  194538      58  194505  194511 -194520  194538      59
  194505  194550  194556  194562       2  194499  194505  194511  194520      60
  194499  194505 -194511  194520      61  194499  194505 -194511  194520      54
  194499  194505 -194511  194520      62  194499  194505  194550  194553       3
  194499  194505  194550  194556      21  194499  194505 -194550  194556      22
  194499  194505 -194550  194556      23  194499  194505 -194550  194556       6
  194604  194601  194607  194613       2  194601  194607  194613  194619       1
  194601  194607 -194613  194619       4  194601  194607 -194613  194619       5
  194601  194607 -194613  194619       6  194601  194607  194613  194658       7
  194601  194607 -194613  194658       8  194601  194607 -194613  194658       9
  194601  194607 -194613  194658       6  194577  194568  194562  194601      64
  194577  194568 -194562  194601      65  194577  194568 -194562  194601      54
  194577  194568 -194562  194601      66  194568  194562  194601  194604       3
  194568  194562  194601  194607      11  194568  194562 -194601  194607      12
  194568  194562 -194601  194607      13  194568  194562 -194601  194607       6
  194568  194577  194586  194589      67  194568  194577 -194586  194589      68
  194568  194577 -194586  194589      69  194568  194577 -194586  194589      70
  194562  194568  194577  194586      71  194562  194568 -194577  194586      72
  194562  194568 -194577  194586      73  194562  194568 -194577  194586      74
  194562  194601  194607  194613       2  194556  194562  194568  194577      75
  194556  194562 -194568  194577      76  194556  194562 -194568  194577      54
  194556  194562 -194568  194577      77  194556  194562  194601  194604       3
  194556  194562  194601  194607      21  194556  194562 -194601  194607      22
  194556  194562 -194601  194607      23  194556  194562 -194601  194607       6
  194661  194658  194664  194670       2  194658  194664  194670  194676       1
  194658  194664 -194670  194676       4  194658  194664 -194670  194676       5
  194658  194664 -194670  194676       6  194658  194664  194670  194709       7
  194658  194664 -194670  194709       8  194658  194664 -194670  194709       9
  194658  194664 -194670  194709       6  194628  194619  194613  194658      52
  194628  194619 -194613  194658      53  194628  194619 -194613  194658      54
  194628  194619 -194613  194658      55  194619  194613  194658  194661       3
  194619  194613  194658  194664      11  194619  194613 -194658  194664      12
  194619  194613 -194658  194664      13  194619  194613 -194658  194664       6
  194613  194619  194628  194634      56  194613  194619 -194628  194634      57
  194613  194619 -194628  194634      58  194613  194619 -194628  194634      59
  194613  194619  194628  194646      56  194613  194619 -194628  194646      57
  194613  194619 -194628  194646      58  194613  194619 -194628  194646      59
  194613  194658  194664  194670       2  194607  194613  194619  194628      60
  194607  194613 -194619  194628      61  194607  194613 -194619  194628      54
  194607  194613 -194619  194628      62  194607  194613  194658  194661       3
  194607  194613  194658  194664      21  194607  194613 -194658  194664      22
  194607  194613 -194658  194664      23  194607  194613 -194658  194664       6
  194712  194709  194715  194721       2  194709  194715  194721  194730       7
  194709  194715 -194721  194730       8  194709  194715 -194721  194730       9
  194709  194715 -194721  194730       6  194685  194676  194670  194709      64
  194685  194676 -194670  194709      65  194685  194676 -194670  194709      54
  194685  194676 -194670  194709      66  194676  194670  194709  194712       3
  194676  194670  194709  194715      11  194676  194670 -194709  194715      12
  194676  194670 -194709  194715      13  194676  194670 -194709  194715       6
  194676  194685  194694  194697       7  194676  194685  194694  194700      78
  194676  194685 -194694  194700      79  194676  194685 -194694  194700      80
  194676  194685 -194694  194700      81  194670  194676  194685  194694      82
  194670  194676 -194685  194694      83  194670  194676 -194685  194694      84
  194670  194676 -194685  194694      85  194670  194709  194715  194721       2
  194664  194670  194676  194685      75  194664  194670 -194676  194685      76
  194664  194670 -194676  194685      54  194664  194670 -194676  194685      77
  194664  194670  194709  194712       3  194664  194670  194709  194715      21
  194664  194670 -194709  194715      22  194664  194670 -194709  194715      23
  194664  194670 -194709  194715       6  194733  194730  194736  194742       2
  194730  194736  194742  194748       1  194730  194736 -194742  194748       4
  194730  194736 -194742  194748       5  194730  194736 -194742  194748       6
  194730  194736  194742  194778       7  194730  194736 -194742  194778       8
  194730  194736 -194742  194778       9  194730  194736 -194742  194778       6
  194721  194730  194736  194742       2  194715  194721  194730  194733       3
  194715  194721  194730  194736      21  194715  194721 -194730  194736      22
  194715  194721 -194730  194736      23  194715  194721 -194730  194736       6
  194781  194778  194784  194790       2  194778  194784  194790  194796       1
  194778  194784 -194790  194796       4  194778  194784 -194790  194796       5
  194778  194784 -194790  194796       6  194778  194784  194790  194814       7
  194778  194784 -194790  194814       8  194778  194784 -194790  194814       9
  194778  194784 -194790  194814       6  194766  194748  194742  194778      34
  194766  194748 -194742  194778      35  194766  194748 -194742  194778      36
  194766  194748 -194742  194778      37  194754  194748  194742  194778      34
  194754  194748 -194742  194778      35  194754  194748 -194742  194778      36
  194754  194748 -194742  194778      37  194748  194742  194778  194781       3
  194748  194742  194778  194784      11  194748  194742 -194778  194784      12
  194748  194742 -194778  194784      13  194748  194742 -194778  194784       6
  194742  194778  194784  194790       2  194736  194742  194748  194754      38
  194736  194742 -194748  194754      39  194736  194742 -194748  194754      36
  194736  194742 -194748  194754      40  194736  194742  194748  194766      38
  194736  194742 -194748  194766      39  194736  194742 -194748  194766      36
  194736  194742 -194748  194766      40  194736  194742  194778  194781       3
  194736  194742  194778  194784      21  194736  194742 -194778  194784      22
  194736  194742 -194778  194784      23  194736  194742 -194778  194784       6
  194817  194814  194820  194826       2  194814  194820  194826  194832       1
  194814  194820 -194826  194832       4  194814  194820 -194826  194832       5
  194814  194820 -194826  194832       6  194814  194820  194826  194871       7
  194814  194820 -194826  194871       8  194814  194820 -194826  194871       9
  194814  194820 -194826  194871       6  194805  194796  194790  194814      24
  194805  194796 -194790  194814      25  194805  194796 -194790  194814      26
  194805  194796 -194790  194814      27  194796  194790  194814  194817       3
  194796  194790  194814  194820      11  194796  194790 -194814  194820      12
  194796  194790 -194814  194820      13  194796  194790 -194814  194820       6
  194790  194796  194805  194808       7  194790  194796 -194805  194808      28
  194790  194796 -194805  194808      29  194790  194796 -194805  194808      30
  194790  194796  194805  194811       7  194790  194796 -194805  194811      28
  194790  194796 -194805  194811      29  194790  194796 -194805  194811      30
  194790  194814  194820  194826       2  194784  194790  194796  194805      31
  194784  194790 -194796  194805      32  194784  194790 -194796  194805      26
  194784  194790 -194796  194805      33  194784  194790  194814  194817       3
  194784  194790  194814  194820      21  194784  194790 -194814  194820      22
  194784  194790 -194814  194820      23  194784  194790 -194814  194820       6
  194874  194871  194877  194883       2  194871  194877  194883  194889       1
  194871  194877 -194883  194889       4  194871  194877 -194883  194889       5
  194871  194877 -194883  194889       6  194871  194877  194883  194928       7
  194871  194877 -194883  194928       8  194871  194877 -194883  194928       9
  194871  194877 -194883  194928       6  194841  194832  194826  194871      52
  194841  194832 -194826  194871      53  194841  194832 -194826  194871      54
  194841  194832 -194826  194871      55  194832  194826  194871  194874       3
  194832  194826  194871  194877      11  194832  194826 -194871  194877      12
  194832  194826 -194871  194877      13  194832  194826 -194871  194877       6
  194826  194832  194841  194847      56  194826  194832 -194841  194847      57
  194826  194832 -194841  194847      58  194826  194832 -194841  194847      59
  194826  194832  194841  194859      56  194826  194832 -194841  194859      57
  194826  194832 -194841  194859      58  194826  194832 -194841  194859      59
  194826  194871  194877  194883       2  194820  194826  194832  194841      60
  194820  194826 -194832  194841      61  194820  194826 -194832  194841      54
  194820  194826 -194832  194841      62  194820  194826  194871  194874       3
  194820  194826  194871  194877      21  194820  194826 -194871  194877      22
  194820  194826 -194871  194877      23  194820  194826 -194871  194877       6
  194931  194928  194934  194940       2  194928  194934  194940  194946       1
  194928  194934 -194940  194946       4  194928  194934 -194940  194946       5
  194928  194934 -194940  194946       6  194928  194934  194940  194958       7
  194928  194934 -194940  194958       8  194928  194934 -194940  194958       9
  194928  194934 -194940  194958       6  194898  194889  194883  194928      52
  194898  194889 -194883  194928      53  194898  194889 -194883  194928      54
  194898  194889 -194883  194928      55  194889  194883  194928  194931       3
  194889  194883  194928  194934      11  194889  194883 -194928  194934      12
  194889  194883 -194928  194934      13  194889  194883 -194928  194934       6
  194883  194889  194898  194904      56  194883  194889 -194898  194904      57
  194883  194889 -194898  194904      58  194883  194889 -194898  194904      59
  194883  194889  194898  194916      56  194883  194889 -194898  194916      57
  194883  194889 -194898  194916      58  194883  194889 -194898  194916      59
  194883  194928  194934  194940       2  194877  194883  194889  194898      60
  194877  194883 -194889  194898      61  194877  194883 -194889  194898      54
  194877  194883 -194889  194898      62  194877  194883  194928  194931       3
  194877  194883  194928  194934      21  194877  194883 -194928  194934      22
  194877  194883 -194928  194934      23  194877  194883 -194928  194934       6
  194961  194958  194964  194970       2  194958  194964  194970  194976       1
  194958  194964 -194970  194976       4  194958  194964 -194970  194976       5
  194958  194964 -194970  194976       6  194958  194964  194970  194994       7
  194958  194964 -194970  194994       8  194958  194964 -194970  194994       9
  194958  194964 -194970  194994       6  194946  194940  194958  194961       3
  194946  194940  194958  194964      11  194946  194940 -194958  194964      12
  194946  194940 -194958  194964      13  194946  194940 -194958  194964       6
  194940  194958  194964  194970       2  194934  194940  194958  194961       3
  194934  194940  194958  194964      21  194934  194940 -194958  194964      22
  194934  194940 -194958  194964      23  194934  194940 -194958  194964       6
  194997  194994  195000  195006       2  194994  195000  195006  195012       1
  194994  195000 -195006  195012       4  194994  195000 -195006  195012       5
  194994  195000 -195006  195012       6  194994  195000  195006  195024       7
  194994  195000 -195006  195024       8  194994  195000 -195006  195024       9
  194994  195000 -195006  195024       6  194985  194976  194970  194994      24
  194985  194976 -194970  194994      25  194985  194976 -194970  194994      26
  194985  194976 -194970  194994      27  194976  194970  194994  194997       3
  194976  194970  194994  195000      11  194976  194970 -194994  195000      12
  194976  194970 -194994  195000      13  194976  194970 -194994  195000       6
  194970  194976  194985  194988       7  194970  194976 -194985  194988      28
  194970  194976 -194985  194988      29  194970  194976 -194985  194988      30
  194970  194976  194985  194991       7  194970  194976 -194985  194991      28
  194970  194976 -194985  194991      29  194970  194976 -194985  194991      30
  194970  194994  195000  195006       2  194964  194970  194976  194985      31
  194964  194970 -194976  194985      32  194964  194970 -194976  194985      26
  194964  194970 -194976  194985      33  194964  194970  194994  194997       3
  194964  194970  194994  195000      21  194964  194970 -194994  195000      22
  194964  194970 -194994  195000      23  194964  194970 -194994  195000       6
  195027  195024  195030  195036       2  195024  195030  195036  195042       1
  195024  195030 -195036  195042       4  195024  195030 -195036  195042       5
  195024  195030 -195036  195042       6  195024  195030  195036  195072       7
  195024  195030 -195036  195072       8  195024  195030 -195036  195072       9
  195024  195030 -195036  195072       6  195012  195006  195024  195027       3
  195012  195006  195024  195030      11  195012  195006 -195024  195030      12
  195012  195006 -195024  195030      13  195012  195006 -195024  195030       6
  195006  195024  195030  195036       2  195000  195006  195024  195027       3
  195000  195006  195024  195030      21  195000  195006 -195024  195030      22
  195000  195006 -195024  195030      23  195000  195006 -195024  195030       6
  195075  195072  195078  195084       2  195072  195078  195084  195090       1
  195072  195078 -195084  195090       4  195072  195078 -195084  195090       5
  195072  195078 -195084  195090       6  195072  195078  195084  195102       7
  195072  195078 -195084  195102       8  195072  195078 -195084  195102       9
  195072  195078 -195084  195102       6  195060  195042  195036  195072      34
  195060  195042 -195036  195072      35  195060  195042 -195036  195072      36
  195060  195042 -195036  195072      37  195048  195042  195036  195072      34
  195048  195042 -195036  195072      35  195048  195042 -195036  195072      36
  195048  195042 -195036  195072      37  195042  195036  195072  195075       3
  195042  195036  195072  195078      11  195042  195036 -195072  195078      12
  195042  195036 -195072  195078      13  195042  195036 -195072  195078       6
  195036  195072  195078  195084       2  195030  195036  195042  195048      38
  195030  195036 -195042  195048      39  195030  195036 -195042  195048      36
  195030  195036 -195042  195048      40  195030  195036  195042  195060      38
  195030  195036 -195042  195060      39  195030  195036 -195042  195060      36
  195030  195036 -195042  195060      40  195030  195036  195072  195075       3
  195030  195036  195072  195078      21  195030  195036 -195072  195078      22
  195030  195036 -195072  195078      23  195030  195036 -195072  195078       6
  195105  195102  195108  195114       2  195102  195108  195114  195120       1
  195102  195108 -195114  195120       4  195102  195108 -195114  195120       5
  195102  195108 -195114  195120       6  195102  195108  195114  195150       7
  195102  195108 -195114  195150       8  195102  195108 -195114  195150       9
  195102  195108 -195114  195150       6  195090  195084  195102  195105       3
  195090  195084  195102  195108      11  195090  195084 -195102  195108      12
  195090  195084 -195102  195108      13  195090  195084 -195102  195108       6
  195084  195102  195108  195114       2  195078  195084  195102  195105       3
  195078  195084  195102  195108      21  195078  195084 -195102  195108      22
  195078  195084 -195102  195108      23  195078  195084 -195102  195108       6
  195153  195150  195156  195162       2  195150  195156  195162  195168       1
  195150  195156 -195162  195168       4  195150  195156 -195162  195168       5
  195150  195156 -195162  195168       6  195150  195156  195162  195192       7
  195150  195156 -195162  195192       8  195150  195156 -195162  195192       9
  195150  195156 -195162  195192       6  195138  195120  195114  195150      34
  195138  195120 -195114  195150      35  195138  195120 -195114  195150      36
  195138  195120 -195114  195150      37  195126  195120  195114  195150      34
  195126  195120 -195114  195150      35  195126  195120 -195114  195150      36
  195126  195120 -195114  195150      37  195120  195114  195150  195153       3
  195120  195114  195150  195156      11  195120  195114 -195150  195156      12
  195120  195114 -195150  195156      13  195120  195114 -195150  195156       6
  195114  195150  195156  195162       2  195108  195114  195120  195126      38
  195108  195114 -195120  195126      39  195108  195114 -195120  195126      36
  195108  195114 -195120  195126      40  195108  195114  195120  195138      38
  195108  195114 -195120  195138      39  195108  195114 -195120  195138      36
  195108  195114 -195120  195138      40  195108  195114  195150  195153       3
  195108  195114  195150  195156      21  195108  195114 -195150  195156      22
  195108  195114 -195150  195156      23  195108  195114 -195150  195156       6
  195195  195192  195198  195204       2  195192  195198  195204  195210       1
  195192  195198 -195204  195210       4  195192  195198 -195204  195210       5
  195192  195198 -195204  195210       6  195192  195198  195204  195243       7
  195192  195198 -195204  195243       8  195192  195198 -195204  195243       9
  195192  195198 -195204  195243       6  195186  195168  195162  195192      86
  195186  195168 -195162  195192      87  195186  195168 -195162  195192      88
  195186  195168 -195162  195192      89  195174  195168  195162  195192      34
  195174  195168 -195162  195192      35  195174  195168 -195162  195192      36
  195174  195168 -195162  195192      37  195168  195162  195192  195195       3
  195168  195162  195192  195198      11  195168  195162 -195192  195198      12
  195168  195162 -195192  195198      13  195168  195162 -195192  195198       6
  195162  195192  195198  195204       2  195156  195162  195168  195174      38
  195156  195162 -195168  195174      39  195156  195162 -195168  195174      36
  195156  195162 -195168  195174      40  195156  195162  195168  195186      99
  195156  195162 -195168  195186     100  195156  195162 -195168  195186      88
  195156  195162 -195168  195186     101  195156  195162  195192  195195       3
  195156  195162  195192  195198      21  195156  195162 -195192  195198      22
  195156  195162 -195192  195198      23  195156  195162 -195192  195198       6
  195246  195243  195249  195255       2  195243  195249  195255  195264       7
  195243  195249 -195255  195264       8  195243  195249 -195255  195264       9
  195243  195249 -195255  195264       6  195219  195210  195204  195243      64
  195219  195210 -195204  195243      65  195219  195210 -195204  195243      54
  195219  195210 -195204  195243      66  195210  195204  195243  195246       3
  195210  195204  195243  195249      11  195210  195204 -195243  195249      12
  195210  195204 -195243  195249      13  195210  195204 -195243  195249       6
  195210  195219  195228  195231      67  195210  195219 -195228  195231      68
  195210  195219 -195228  195231      69  195210  195219 -195228  195231      70
  195204  195210  195219  195228      71  195204  195210 -195219  195228      72
  195204  195210 -195219  195228      73  195204  195210 -195219  195228      74
  195204  195243  195249  195255       2  195198  195204  195210  195219      75
  195198  195204 -195210  195219      76  195198  195204 -195210  195219      54
  195198  195204 -195210  195219      77  195198  195204  195243  195246       3
  195198  195204  195243  195249      21  195198  195204 -195243  195249      22
  195198  195204 -195243  195249      23  195198  195204 -195243  195249       6
  195267  195264  195270  195273       2  195267  195264  195270  195300       2
  195264  195270  195273  195282       1  195264  195270 -195273  195282     102
  195264  195270 -195273  195282      13  195264  195270 -195273  195282       6
  195264  195270  195300  195291       1  195264  195270 -195300  195291       4
  195264  195270 -195300  195291       5  195264  195270 -195300  195291       6
  195264  195270  195300  195306       7  195264  195270 -195300  195306       8
  195264  195270 -195300  195306       9  195264  195270 -195300  195306       6
  195255  195264  195270  195273       2  195255  195264  195270  195300       2
  195249  195255  195264  195267       3  195249  195255  195264  195270      21
  195249  195255 -195264  195270      22  195249  195255 -195264  195270      23
  195249  195255 -195264  195270       6  195309  195306  195312  195318       2
  195306  195312  195318  195324       1  195306  195312 -195318  195324       4
  195306  195312 -195318  195324       5  195306  195312 -195318  195324       6
  195306  195312  195318  195372       7  195306  195312 -195318  195372       8
  195306  195312 -195318  195372       9  195306  195312 -195318  195372       6
  195300  195306  195312  195318       2  195291  195300  195306  195309       3
  195291  195300  195306  195312      11  195291  195300 -195306  195312      12
  195291  195300 -195306  195312      13  195291  195300 -195306  195312       6
  195282  195273 -195270  195300       3  195282  195291  195300  195306      10
  195273  195270 -195300  195291       3  195273  195270  195300  195306       3
  195273  195282 -195291  195300      16  195273  195282 -195291  195300      17
  195273  195282 -195291  195300      18  195270  195273 -195282  195291      10
  195270  195300 -195291  195282      10  195270  195300  195306  195309       3
  195270  195300  195306  195312      21  195270  195300 -195306  195312      22
  195270  195300 -195306  195312      23  195270  195300 -195306  195312       6
  195375  195372  195378  195384       2  195372  195378  195384  195393       7
  195372  195378 -195384  195393       8  195372  195378 -195384  195393       9
  195372  195378 -195384  195393       6  195333  195324  195318  195372      10
  195333  195342  195351  195360      10  195324  195318  195372  195375       3
  195324  195318  195372  195378      11  195324  195318 -195372  195378      12
  195324  195318 -195372  195378      13  195324  195318 -195372  195378       6
  195324  195333  195342  195351      16  195324  195333 -195342  195351      17
  195324  195333 -195342  195351      18  195318  195324  195333  195342      16
  195318  195324 -195333  195342      17  195318  195324 -195333  195342      18
  195318  195372  195378  195384       2  195312  195318  195324  195333      10
  195312  195318  195372  195375       3  195312  195318  195372  195378      21
  195312  195318 -195372  195378      22  195312  195318 -195372  195378      23
  195312  195318 -195372  195378       6  195396  195393  195399  195405       2
  195393  195399  195405  195411       1  195393  195399 -195405  195411       4
  195393  195399 -195405  195411       5  195393  195399 -195405  195411       6
  195393  195399  195405  195465       7  195393  195399 -195405  195465       8
  195393  195399 -195405  195465       9  195393  195399 -195405  195465       6
  195384  195393  195399  195405       2  195378  195384  195393  195396       3
  195378  195384  195393  195399      21  195378  195384 -195393  195399      22
  195378  195384 -195393  195399      23  195378  195384 -195393  195399       6
  195468  195465  195471  195477       2  195465  195471  195477  195483       1
  195465  195471 -195477  195483       4  195465  195471 -195477  195483       5
  195465  195471 -195477  195483       6  195465  195471  195477  195507       7
  195465  195471 -195477  195507       8  195465  195471 -195477  195507       9
  195465  195471 -195477  195507       6  195429  195438  195444  195447      51
  195429  195438 -195444  195447       6  195429  195438  195444  195456      51
  195429  195438 -195444  195456       6  195420  195411  195405  195465      10
  195420  195429  195438  195444       7  195420  195429 -195438  195444      29
  195411  195405  195465  195468       3  195411  195405  195465  195471      11
  195411  195405 -195465  195471      12  195411  195405 -195465  195471      13
  195411  195405 -195465  195471       6  195411  195420  195429  195438      10
  195405  195411  195420  195429      16  195405  195411 -195420  195429      17
  195405  195411 -195420  195429      18  195405  195465  195471  195477       2
  195399  195405  195411  195420      10  195399  195405  195465  195468       3
  195399  195405  195465  195471      21  195399  195405 -195465  195471      22
  195399  195405 -195465  195471      23  195399  195405 -195465  195471       6
  195510  195507  195513  195519       2  195507  195513  195519  195525       1
  195507  195513 -195519  195525       4  195507  195513 -195519  195525       5
  195507  195513 -195519  195525       6  195507  195513  195519  195555       7
  195507  195513 -195519  195555       8  195507  195513 -195519  195555       9
  195507  195513 -195519  195555       6  195501  195483  195477  195507      86
  195501  195483 -195477  195507      87  195501  195483 -195477  195507      88
  195501  195483 -195477  195507      89  195489  195483  195477  195507      34
  195489  195483 -195477  195507      35  195489  195483 -195477  195507      36
  195489  195483 -195477  195507      37  195483  195477  195507  195510       3
  195483  195477  195507  195513      11  195483  195477 -195507  195513      12
  195483  195477 -195507  195513      13  195483  195477 -195507  195513       6
  195477  195507  195513  195519       2  195471  195477  195483  195489      38
  195471  195477 -195483  195489      39  195471  195477 -195483  195489      36
  195471  195477 -195483  195489      40  195471  195477  195483  195501      99
  195471  195477 -195483  195501     100  195471  195477 -195483  195501      88
  195471  195477 -195483  195501     101  195471  195477  195507  195510       3
  195471  195477  195507  195513      21  195471  195477 -195507  195513      22
  195471  195477 -195507  195513      23  195471  195477 -195507  195513       6
  195558  195555  195561  195567       2  195555  195561  195567  195573       1
  195555  195561 -195567  195573       4  195555  195561 -195567  195573       5
  195555  195561 -195567  195573       6  195555  195561  195567  195612       7
  195555  195561 -195567  195612       8  195555  195561 -195567  195612       9
  195555  195561 -195567  195612       6  195543  195525  195519  195555      34
  195543  195525 -195519  195555      35  195543  195525 -195519  195555      36
  195543  195525 -195519  195555      37  195531  195525  195519  195555      34
  195531  195525 -195519  195555      35  195531  195525 -195519  195555      36
  195531  195525 -195519  195555      37  195525  195519  195555  195558       3
  195525  195519  195555  195561      11  195525  195519 -195555  195561      12
  195525  195519 -195555  195561      13  195525  195519 -195555  195561       6
  195519  195555  195561  195567       2  195513  195519  195525  195531      38
  195513  195519 -195525  195531      39  195513  195519 -195525  195531      36
  195513  195519 -195525  195531      40  195513  195519  195525  195543      38
  195513  195519 -195525  195543      39  195513  195519 -195525  195543      36
  195513  195519 -195525  195543      40  195513  195519  195555  195558       3
  195513  195519  195555  195561      21  195513  195519 -195555  195561      22
  195513  195519 -195555  195561      23  195513  195519 -195555  195561       6
  195615  195612  195618  195624       2  195612  195618  195624  195630       1
  195612  195618 -195624  195630       4  195612  195618 -195624  195630       5
  195612  195618 -195624  195630       6  195612  195618  195624  195669       7
  195612  195618 -195624  195669       8  195612  195618 -195624  195669       9
  195612  195618 -195624  195669       6  195591  195573  195567  195612     103
  195591  195573 -195567  195612     104  195591  195573 -195567  195612     105
  195591  195573 -195567  195612     106  195579  195573  195567  195612      34
  195579  195573 -195567  195612      35  195579  195573 -195567  195612      36
  195579  195573 -195567  195612      37  195579  195573  195591  195600     107
  195579  195573 -195591  195600     108  195579  195573 -195591  195600     109
  195579  195573 -195591  195600     110  195573  195567  195612  195615       3
  195573  195567  195612  195618      11  195573  195567 -195612  195618      12
  195573  195567 -195612  195618      13  195573  195567 -195612  195618       6
  195567  195573  195591  195600     111  195567  195573 -195591  195600     112
  195567  195573 -195591  195600     109  195567  195573 -195591  195600     113
  195567  195612  195618  195624       2  195561  195567  195573  195579      38
  195561  195567 -195573  195579      39  195561  195567 -195573  195579      36
  195561  195567 -195573  195579      40  195561  195567  195573  195591     114
  195561  195567 -195573  195591     115  195561  195567 -195573  195591     105
  195561  195567 -195573  195591     116  195561  195567  195612  195615       3
  195561  195567  195612  195618      21  195561  195567 -195612  195618      22
  195561  195567 -195612  195618      23  195561  195567 -195612  195618       6
  195672  195669  195675  195681       2  195669  195675  195681  195687       1
  195669  195675 -195681  195687       4  195669  195675 -195681  195687       5
  195669  195675 -195681  195687       6  195669  195675  195681  195714       7
  195669  195675 -195681  195714       8  195669  195675 -195681  195714       9
  195669  195675 -195681  195714       6  195648  195630  195624  195669     103
  195648  195630 -195624  195669     104  195648  195630 -195624  195669     105
  195648  195630 -195624  195669     106  195636  195630  195624  195669      34
  195636  195630 -195624  195669      35  195636  195630 -195624  195669      36
  195636  195630 -195624  195669      37  195636  195630  195648  195657     107
  195636  195630 -195648  195657     108  195636  195630 -195648  195657     109
  195636  195630 -195648  195657     110  195630  195624  195669  195672       3
  195630  195624  195669  195675      11  195630  195624 -195669  195675      12
  195630  195624 -195669  195675      13  195630  195624 -195669  195675       6
  195624  195630  195648  195657     111  195624  195630 -195648  195657     112
  195624  195630 -195648  195657     109  195624  195630 -195648  195657     113
  195624  195669  195675  195681       2  195618  195624  195630  195636      38
  195618  195624 -195630  195636      39  195618  195624 -195630  195636      36
  195618  195624 -195630  195636      40  195618  195624  195630  195648     114
  195618  195624 -195630  195648     115  195618  195624 -195630  195648     105
  195618  195624 -195630  195648     116  195618  195624  195669  195672       3
  195618  195624  195669  195675      21  195618  195624 -195669  195675      22
  195618  195624 -195669  195675      23  195618  195624 -195669  195675       6
  195717  195714  195720  195726       2  195714  195720  195726  195732       1
  195714  195720 -195726  195732       4  195714  195720 -195726  195732       5
  195714  195720 -195726  195732       6  195714  195720  195726  195765       7
  195714  195720 -195726  195765       8  195714  195720 -195726  195765       9
  195714  195720 -195726  195765       6  195696  195687  195681  195714      64
  195696  195687 -195681  195714      65  195696  195687 -195681  195714      54
  195696  195687 -195681  195714      66  195687  195681  195714  195717       3
  195687  195681  195714  195720      11  195687  195681 -195714  195720      12
  195687  195681 -195714  195720      13  195687  195681 -195714  195720       6
  195687  195696  195705  195708     117  195687  195696 -195705  195708     118
  195687  195696  195705  195711     117  195687  195696 -195705  195711     118
  195681  195687  195696  195705     119  195681  195687 -195696  195705     120
  195681  195687 -195696  195705     121  195681  195687 -195696  195705     122
  195681  195714  195720  195726       2  195675  195681  195687  195696      75
  195675  195681 -195687  195696      76  195675  195681 -195687  195696      54
  195675  195681 -195687  195696      77  195675  195681  195714  195717       3
  195675  195681  195714  195720      21  195675  195681 -195714  195720      22
  195675  195681 -195714  195720      23  195675  195681 -195714  195720       6
  195768  195765  195771  195777       2  195765  195771  195777  195783       1
  195765  195771 -195777  195783       4  195765  195771 -195777  195783       5
  195765  195771 -195777  195783       6  195765  195771  195777  195798       7
  195765  195771 -195777  195798       8  195765  195771 -195777  195798       9
  195765  195771 -195777  195798       6  195741  195732  195726  195765      64
  195741  195732 -195726  195765      65  195741  195732 -195726  195765      54
  195741  195732 -195726  195765      66  195732  195726  195765  195768       3
  195732  195726  195765  195771      11  195732  195726 -195765  195771      12
  195732  195726 -195765  195771      13  195732  195726 -195765  195771       6
  195732  195741  195750  195753       7  195732  195741  195750  195756      78
  195732  195741 -195750  195756      79  195732  195741 -195750  195756      80
  195732  195741 -195750  195756      81  195726  195732  195741  195750      82
  195726  195732 -195741  195750      83  195726  195732 -195741  195750      84
  195726  195732 -195741  195750      85  195726  195765  195771  195777       2
  195720  195726  195732  195741      75  195720  195726 -195732  195741      76
  195720  195726 -195732  195741      54  195720  195726 -195732  195741      77
  195720  195726  195765  195768       3  195720  195726  195765  195771      21
  195720  195726 -195765  195771      22  195720  195726 -195765  195771      23
  195720  195726 -195765  195771       6  195801  195798  195804  195810       2
  195798  195804  195810  195816       1  195798  195804 -195810  195816       4
  195798  195804 -195810  195816       5  195798  195804 -195810  195816       6
  195798  195804  195810  195870       7  195798  195804 -195810  195870       8
  195798  195804 -195810  195870       9  195798  195804 -195810  195870       6
  195792  195783  195777  195798     123  195792  195783 -195777  195798     124
  195792  195783 -195777  195798     125  195792  195783 -195777  195798     126
  195783  195777  195798  195801       3  195783  195777  195798  195804      11
  195783  195777 -195798  195804      12  195783  195777 -195798  195804      13
  195783  195777 -195798  195804       6  195777  195798  195804  195810       2
  195771  195777  195783  195792     131  195771  195777 -195783  195792     132
  195771  195777 -195783  195792     125  195771  195777 -195783  195792     133
  195771  195777  195798  195801       3  195771  195777  195798  195804      21
  195771  195777 -195798  195804      22  195771  195777 -195798  195804      23
  195771  195777 -195798  195804       6  195873  195870  195876  195882       2
  195870  195876  195882  195891       7  195870  195876 -195882  195891       8
  195870  195876 -195882  195891       9  195870  195876 -195882  195891       6
  195849  195843  195840  195867      41  195849  195855 -195861  195867      41
  195843  195840  195867  195861     134  195843  195849 -195855  195861      41
  195840  195843  195849  195855      41  195840  195867 -195861  195855     135
  195834  195828 -195825  195867     137  195834  195840  195843  195849      41
  195834  195840  195867  195861     134  195828  195825 -195867  195840     139
  195828  195825  195867  195861     139  195828  195834  195840  195843     136
  195828  195834 -195840  195867     136  195825  195816  195810  195870     140
  195825  195816 -195810  195870     141  195825  195816 -195810  195870     142
  195825  195816 -195810  195870     143  195825  195828 -195834  195840     138
  195825  195867 -195840  195834     134  195825  195867  195840  195843     134
  195825  195867  195861  195855     135  195816  195810  195870  195873       3
  195816  195810  195870  195876      11  195816  195810 -195870  195876      12
  195816  195810 -195870  195876      13  195816  195810 -195870  195876       6
  195816  195825  195828  195834     137  195816  195825  195867  195840     139
  195816  195825  195867  195861     139  195810  195816  195825  195828       7
  195810  195816 -195825  195828       3  195810  195816 -195825  195828      29
  195810  195816 -195825  195828       6  195810  195816  195825  195867     144
  195810  195816 -195825  195867     145  195810  195816 -195825  195867     146
  195810  195816 -195825  195867     147  195810  195870  195876  195882       2
  195804  195810  195816  195825     148  195804  195810 -195816  195825     149
  195804  195810 -195816  195825     142  195804  195810 -195816  195825     150
  195804  195810  195870  195873       3  195804  195810  195870  195876      21
  195804  195810 -195870  195876      22  195804  195810 -195870  195876      23
  195804  195810 -195870  195876       6  195894  195891  195897  195903       2
  195891  195897  195903  195909       1  195891  195897 -195903  195909       4
  195891  195897 -195903  195909       5  195891  195897 -195903  195909       6
  195891  195897  195903  195924       7  195891  195897 -195903  195924       8
  195891  195897 -195903  195924       9  195891  195897 -195903  195924       6
  195882  195891  195897  195903       2  195876  195882  195891  195894       3
  195876  195882  195891  195897      21  195876  195882 -195891  195897      22
  195876  195882 -195891  195897      23  195876  195882 -195891  195897       6
  195927  195924  195930  195933       2  195927  195924  195930  195960       2
  195924  195930  195933  195942       1  195924  195930 -195933  195942     102
  195924  195930 -195933  195942      13  195924  195930 -195933  195942       6
  195924  195930  195960  195951       1  195924  195930 -195960  195951       4
  195924  195930 -195960  195951       5  195924  195930 -195960  195951       6
  195924  195930  195960  195966       7  195924  195930 -195960  195966       8
  195924  195930 -195960  195966       9  195924  195930 -195960  195966       6
  195918  195909  195903  195924     123  195918  195909 -195903  195924     124
  195918  195909 -195903  195924     125  195918  195909 -195903  195924     126
  195909  195903  195924  195927       3  195909  195903  195924  195930      11
  195909  195903 -195924  195930      12  195909  195903 -195924  195930      13
  195909  195903 -195924  195930       6  195903  195924  195930  195933       2
  195903  195924  195930  195960       2  195897  195903  195909  195918     131
  195897  195903 -195909  195918     132  195897  195903 -195909  195918     125
  195897  195903 -195909  195918     133  195897  195903  195924  195927       3
  195897  195903  195924  195930      21  195897  195903 -195924  195930      22
  195897  195903 -195924  195930      23  195897  195903 -195924  195930       6
  195969  195966  195972  195978       2  195966  195972  195978  195984       1
  195966  195972 -195978  195984       4  195966  195972 -195978  195984       5
  195966  195972 -195978  195984       6  195966  195972  195978  196032       7
  195966  195972 -195978  196032       8  195966  195972 -195978  196032       9
  195966  195972 -195978  196032       6  195960  195966  195972  195978       2
  195951  195960  195966  195969       3  195951  195960  195966  195972      11
  195951  195960 -195966  195972      12  195951  195960 -195966  195972      13
  195951  195960 -195966  195972       6  195942  195933 -195930  195960       3
  195942  195951  195960  195966      10  195933  195930 -195960  195951       3
  195933  195930  195960  195966       3  195933  195942 -195951  195960      16
  195933  195942 -195951  195960      17  195933  195942 -195951  195960      18
  195930  195933 -195942  195951      10  195930  195960 -195951  195942      10
  195930  195960  195966  195969       3  195930  195960  195966  195972      21
  195930  195960 -195966  195972      22  195930  195960 -195966  195972      23
  195930  195960 -195966  195972       6  196035  196032  196038  196044       2
  196032  196038  196044  196050       1  196032  196038 -196044  196050       4
  196032  196038 -196044  196050       5  196032  196038 -196044  196050       6
  196032  196038  196044  196080       7  196032  196038 -196044  196080       8
  196032  196038 -196044  196080       9  196032  196038 -196044  196080       6
  195993  195984  195978  196032      10  195993  196002  196011  196020      10
  195984  195978  196032  196035       3  195984  195978  196032  196038      11
  195984  195978 -196032  196038      12  195984  195978 -196032  196038      13
  195984  195978 -196032  196038       6  195984  195993  196002  196011      16
  195984  195993 -196002  196011      17  195984  195993 -196002  196011      18
  195978  195984  195993  196002      16  195978  195984 -195993  196002      17
  195978  195984 -195993  196002      18  195978  196032  196038  196044       2
  195972  195978  195984  195993      10  195972  195978  196032  196035       3
  195972  195978  196032  196038      21  195972  195978 -196032  196038      22
  195972  195978 -196032  196038      23  195972  195978 -196032  196038       6
  196083  196080  196086  196092       2  196080  196086  196092  196098       1
  196080  196086 -196092  196098       4  196080  196086 -196092  196098       5
  196080  196086 -196092  196098       6  196080  196086  196092  196122       7
  196080  196086 -196092  196122       8  196080  196086 -196092  196122       9
  196080  196086 -196092  196122       6  196068  196050  196044  196080      34
  196068  196050 -196044  196080      35  196068  196050 -196044  196080      36
  196068  196050 -196044  196080      37  196056  196050  196044  196080      34
  196056  196050 -196044  196080      35  196056  196050 -196044  196080      36
  196056  196050 -196044  196080      37  196050  196044  196080  196083       3
  196050  196044  196080  196086      11  196050  196044 -196080  196086      12
  196050  196044 -196080  196086      13  196050  196044 -196080  196086       6
  196044  196080  196086  196092       2  196038  196044  196050  196056      38
  196038  196044 -196050  196056      39  196038  196044 -196050  196056      36
  196038  196044 -196050  196056      40  196038  196044  196050  196068      38
  196038  196044 -196050  196068      39  196038  196044 -196050  196068      36
  196038  196044 -196050  196068      40  196038  196044  196080  196083       3
  196038  196044  196080  196086      21  196038  196044 -196080  196086      22
  196038  196044 -196080  196086      23  196038  196044 -196080  196086       6
  196125  196122  196128  196134       2  196122  196128  196134  196140       1
  196122  196128 -196134  196140       4  196122  196128 -196134  196140       5
  196122  196128 -196134  196140       6  196122  196128  196134  196188       7
  196122  196128 -196134  196188       8  196122  196128 -196134  196188       9
  196122  196128 -196134  196188       6  196116  196098  196092  196122      86
  196116  196098 -196092  196122      87  196116  196098 -196092  196122      88
  196116  196098 -196092  196122      89  196104  196098  196092  196122      34
  196104  196098 -196092  196122      35  196104  196098 -196092  196122      36
  196104  196098 -196092  196122      37  196098  196092  196122  196125       3
  196098  196092  196122  196128      11  196098  196092 -196122  196128      12
  196098  196092 -196122  196128      13  196098  196092 -196122  196128       6
  196092  196122  196128  196134       2  196086  196092  196098  196104      38
  196086  196092 -196098  196104      39  196086  196092 -196098  196104      36
  196086  196092 -196098  196104      40  196086  196092  196098  196116      99
  196086  196092 -196098  196116     100  196086  196092 -196098  196116      88
  196086  196092 -196098  196116     101  196086  196092  196122  196125       3
  196086  196092  196122  196128      21  196086  196092 -196122  196128      22
  196086  196092 -196122  196128      23  196086  196092 -196122  196128       6
  196191  196188  196194  196200       2  196188  196194  196200  196206       1
  196188  196194 -196200  196206       4  196188  196194 -196200  196206       5
  196188  196194 -196200  196206       6  196188  196194  196200  196224       7
  196188  196194 -196200  196224       8  196188  196194 -196200  196224       9
  196188  196194 -196200  196224       6  196149  196140  196134  196188      10
  196149  196158  196167  196176      10  196140  196134  196188  196191       3
  196140  196134  196188  196194      11  196140  196134 -196188  196194      12
  196140  196134 -196188  196194      13  196140  196134 -196188  196194       6
  196140  196149  196158  196167      16  196140  196149 -196158  196167      17
  196140  196149 -196158  196167      18  196134  196140  196149  196158      16
  196134  196140 -196149  196158      17  196134  196140 -196149  196158      18
  196134  196188  196194  196200       2  196128  196134  196140  196149      10
  196128  196134  196188  196191       3  196128  196134  196188  196194      21
  196128  196134 -196188  196194      22  196128  196134 -196188  196194      23
  196128  196134 -196188  196194       6  196227  196224  196230  196236       2
  196224  196230  196236  196245       7  196224  196230 -196236  196245       8
  196224  196230 -196236  196245       9  196224  196230 -196236  196245       6
  196215  196206  196200  196224      24  196215  196206 -196200  196224      25
  196215  196206 -196200  196224      26  196215  196206 -196200  196224      27
  196206  196200  196224  196227       3  196206  196200  196224  196230      11
  196206  196200 -196224  196230      12  196206  196200 -196224  196230      13
  196206  196200 -196224  196230       6  196200  196206  196215  196218       7
  196200  196206 -196215  196218      28  196200  196206 -196215  196218      29
  196200  196206 -196215  196218      30  196200  196206  196215  196221       7
  196200  196206 -196215  196221      28  196200  196206 -196215  196221      29
  196200  196206 -196215  196221      30  196200  196224  196230  196236       2
  196194  196200  196206  196215      31  196194  196200 -196206  196215      32
  196194  196200 -196206  196215      26  196194  196200 -196206  196215      33
  196194  196200  196224  196227       3  196194  196200  196224  196230      21
  196194  196200 -196224  196230      22  196194  196200 -196224  196230      23
  196194  196200 -196224  196230       6  196248  196245  196251  196257       2
  196245  196251  196257  196263       1  196245  196251 -196257  196263       4
  196245  196251 -196257  196263       5  196245  196251 -196257  196263       6
  196245  196251  196257  196293       7  196245  196251 -196257  196293       8
  196245  196251 -196257  196293       9  196245  196251 -196257  196293       6
  196236  196245  196251  196257       2  196230  196236  196245  196248       3
  196230  196236  196245  196251      21  196230  196236 -196245  196251      22
  196230  196236 -196245  196251      23  196230  196236 -196245  196251       6
  196296  196293  196299  196305       2  196293  196299  196305  196311       1
  196293  196299 -196305  196311       4  196293  196299 -196305  196311       5
  196293  196299 -196305  196311       6  196293  196299  196305  196335       7
  196293  196299 -196305  196335       8  196293  196299 -196305  196335       9
  196293  196299 -196305  196335       6  196281  196263  196257  196293      34
  196281  196263 -196257  196293      35  196281  196263 -196257  196293      36
  196281  196263 -196257  196293      37  196269  196263  196257  196293      34
  196269  196263 -196257  196293      35  196269  196263 -196257  196293      36
  196269  196263 -196257  196293      37  196263  196257  196293  196296       3
  196263  196257  196293  196299      11  196263  196257 -196293  196299      12
  196263  196257 -196293  196299      13  196263  196257 -196293  196299       6
  196257  196293  196299  196305       2  196251  196257  196263  196269      38
  196251  196257 -196263  196269      39  196251  196257 -196263  196269      36
  196251  196257 -196263  196269      40  196251  196257  196263  196281      38
  196251  196257 -196263  196281      39  196251  196257 -196263  196281      36
  196251  196257 -196263  196281      40  196251  196257  196293  196296       3
  196251  196257  196293  196299      21  196251  196257 -196293  196299      22
  196251  196257 -196293  196299      23  196251  196257 -196293  196299       6
  196338  196335  196341  196347       2  196335  196341  196347  196353       1
  196335  196341 -196347  196353       4  196335  196341 -196347  196353       5
  196335  196341 -196347  196353       6  196335  196341  196347  196383       7
  196335  196341 -196347  196383       8  196335  196341 -196347  196383       9
  196335  196341 -196347  196383       6  196329  196311  196305  196335      86
  196329  196311 -196305  196335      87  196329  196311 -196305  196335      88
  196329  196311 -196305  196335      89  196317  196311  196305  196335      34
  196317  196311 -196305  196335      35  196317  196311 -196305  196335      36
  196317  196311 -196305  196335      37  196311  196305  196335  196338       3
  196311  196305  196335  196341      11  196311  196305 -196335  196341      12
  196311  196305 -196335  196341      13  196311  196305 -196335  196341       6
  196305  196335  196341  196347       2  196299  196305  196311  196317      38
  196299  196305 -196311  196317      39  196299  196305 -196311  196317      36
  196299  196305 -196311  196317      40  196299  196305  196311  196329      99
  196299  196305 -196311  196329     100  196299  196305 -196311  196329      88
  196299  196305 -196311  196329     101  196299  196305  196335  196338       3
  196299  196305  196335  196341      21  196299  196305 -196335  196341      22
  196299  196305 -196335  196341      23  196299  196305 -196335  196341       6
  196386  196383  196389  196395       2  196383  196389  196395  196401       1
  196383  196389 -196395  196401       4  196383  196389 -196395  196401       5
  196383  196389 -196395  196401       6  196383  196389  196395  196413       7
  196383  196389 -196395  196413       8  196383  196389 -196395  196413       9
  196383  196389 -196395  196413       6  196371  196353  196347  196383      34
  196371  196353 -196347  196383      35  196371  196353 -196347  196383      36
  196371  196353 -196347  196383      37  196359  196353  196347  196383      34
  196359  196353 -196347  196383      35  196359  196353 -196347  196383      36
  196359  196353 -196347  196383      37  196353  196347  196383  196386       3
  196353  196347  196383  196389      11  196353  196347 -196383  196389      12
  196353  196347 -196383  196389      13  196353  196347 -196383  196389       6
  196347  196383  196389  196395       2  196341  196347  196353  196359      38
  196341  196347 -196353  196359      39  196341  196347 -196353  196359      36
  196341  196347 -196353  196359      40  196341  196347  196353  196371      38
  196341  196347 -196353  196371      39  196341  196347 -196353  196371      36
  196341  196347 -196353  196371      40  196341  196347  196383  196386       3
  196341  196347  196383  196389      21  196341  196347 -196383  196389      22
  196341  196347 -196383  196389      23  196341  196347 -196383  196389       6
  196416  196413  196419  196425       2  196413  196419  196425  196431       1
  196413  196419 -196425  196431       4  196413  196419 -196425  196431       5
  196413  196419 -196425  196431       6  196413  196419  196425  196479       7
  196413  196419 -196425  196479       8  196413  196419 -196425  196479       9
  196413  196419 -196425  196479       6  196401  196395  196413  196416       3
  196401  196395  196413  196419      11  196401  196395 -196413  196419      12
  196401  196395 -196413  196419      13  196401  196395 -196413  196419       6
  196395  196413  196419  196425       2  196389  196395  196413  196416       3
  196389  196395  196413  196419      21  196389  196395 -196413  196419      22
  196389  196395 -196413  196419      23  196389  196395 -196413  196419       6
  196482  196479  196485  196491       2  196479  196485  196491  196497       1
  196479  196485 -196491  196497       4  196479  196485 -196491  196497       5
  196479  196485 -196491  196497       6  196479  196485  196491  196512       7
  196479  196485 -196491  196512       8  196479  196485 -196491  196512       9
  196479  196485 -196491  196512       6  196440  196431  196425  196479      10
  196440  196449  196458  196467      10  196431  196425  196479  196482       3
  196431  196425  196479  196485      11  196431  196425 -196479  196485      12
  196431  196425 -196479  196485      13  196431  196425 -196479  196485       6
  196431  196440  196449  196458      16  196431  196440 -196449  196458      17
  196431  196440 -196449  196458      18  196425  196431  196440  196449      16
  196425  196431 -196440  196449      17  196425  196431 -196440  196449      18
  196425  196479  196485  196491       2  196419  196425  196431  196440      10
  196419  196425  196479  196482       3  196419  196425  196479  196485      21
  196419  196425 -196479  196485      22  196419  196425 -196479  196485      23
  196419  196425 -196479  196485       6  196515  196512  196518  196524       2
  196512  196518  196524  196530       1  196512  196518 -196524  196530       4
  196512  196518 -196524  196530       5  196512  196518 -196524  196530       6
  196512  196518  196524  196569       7  196512  196518 -196524  196569       8
  196512  196518 -196524  196569       9  196512  196518 -196524  196569       6
  196506  196497  196491  196512     123  196506  196497 -196491  196512     124
  196506  196497 -196491  196512     125  196506  196497 -196491  196512     126
  196497  196491  196512  196515       3  196497  196491  196512  196518      11
  196497  196491 -196512  196518      12  196497  196491 -196512  196518      13
  196497  196491 -196512  196518       6  196491  196512  196518  196524       2
  196485  196491  196497  196506     131  196485  196491 -196497  196506     132
  196485  196491 -196497  196506     125  196485  196491 -196497  196506     133
  196485  196491  196512  196515       3  196485  196491  196512  196518      21
  196485  196491 -196512  196518      22  196485  196491 -196512  196518      23
  196485  196491 -196512  196518       6  196572  196569  196575  196581       2
  196569  196575  196581  196587       1  196569  196575 -196581  196587       4
  196569  196575 -196581  196587       5  196569  196575 -196581  196587       6
  196569  196575  196581  196605       7  196569  196575 -196581  196605       8
  196569  196575 -196581  196605       9  196569  196575 -196581  196605       6
  196548  196530  196524  196569     103  196548  196530 -196524  196569     104
  196548  196530 -196524  196569     105  196548  196530 -196524  196569     106
  196536  196530  196524  196569      34  196536  196530 -196524  196569      35
  196536  196530 -196524  196569      36  196536  196530 -196524  196569      37
  196536  196530  196548  196557     107  196536  196530 -196548  196557     108
  196536  196530 -196548  196557     109  196536  196530 -196548  196557     110
  196530  196524  196569  196572       3  196530  196524  196569  196575      11
  196530  196524 -196569  196575      12  196530  196524 -196569  196575      13
  196530  196524 -196569  196575       6  196524  196530  196548  196557     111
  196524  196530 -196548  196557     112  196524  196530 -196548  196557     109
  196524  196530 -196548  196557     113  196524  196569  196575  196581       2
  196518  196524  196530  196536      38  196518  196524 -196530  196536      39
  196518  196524 -196530  196536      36  196518  196524 -196530  196536      40
  196518  196524  196530  196548     114  196518  196524 -196530  196548     115
  196518  196524 -196530  196548     105  196518  196524 -196530  196548     116
  196518  196524  196569  196572       3  196518  196524  196569  196575      21
  196518  196524 -196569  196575      22  196518  196524 -196569  196575      23
  196518  196524 -196569  196575       6  196608  196605  196611  196617       2
  196605  196611  196617  196623       1  196605  196611 -196617  196623       4
  196605  196611 -196617  196623       5  196605  196611 -196617  196623       6
  196605  196611  196617  196662       7  196605  196611 -196617  196662       8
  196605  196611 -196617  196662       9  196605  196611 -196617  196662       6
  196596  196587  196581  196605      24  196596  196587 -196581  196605      25
  196596  196587 -196581  196605      26  196596  196587 -196581  196605      27
  196587  196581  196605  196608       3  196587  196581  196605  196611      11
  196587  196581 -196605  196611      12  196587  196581 -196605  196611      13
  196587  196581 -196605  196611       6  196581  196587  196596  196599       7
  196581  196587 -196596  196599      28  196581  196587 -196596  196599      29
  196581  196587 -196596  196599      30  196581  196587  196596  196602       7
  196581  196587 -196596  196602      28  196581  196587 -196596  196602      29
  196581  196587 -196596  196602      30  196581  196605  196611  196617       2
  196575  196581  196587  196596      31  196575  196581 -196587  196596      32
  196575  196581 -196587  196596      26  196575  196581 -196587  196596      33
  196575  196581  196605  196608       3  196575  196581  196605  196611      21
  196575  196581 -196605  196611      22  196575  196581 -196605  196611      23
  196575  196581 -196605  196611       6  196665  196662  196668  196674       2
  196662  196668  196674  196680       1  196662  196668 -196674  196680       4
  196662  196668 -196674  196680       5  196662  196668 -196674  196680       6
  196662  196668  196674  196728       7  196662  196668 -196674  196728       8
  196662  196668 -196674  196728       9  196662  196668 -196674  196728       6
  196632  196623  196617  196662      52  196632  196623 -196617  196662      53
  196632  196623 -196617  196662      54  196632  196623 -196617  196662      55
  196623  196617  196662  196665       3  196623  196617  196662  196668      11
  196623  196617 -196662  196668      12  196623  196617 -196662  196668      13
  196623  196617 -196662  196668       6  196617  196623  196632  196638      56
  196617  196623 -196632  196638      57  196617  196623 -196632  196638      58
  196617  196623 -196632  196638      59  196617  196623  196632  196650      56
  196617  196623 -196632  196650      57  196617  196623 -196632  196650      58
  196617  196623 -196632  196650      59  196617  196662  196668  196674       2
  196611  196617  196623  196632      60  196611  196617 -196623  196632      61
  196611  196617 -196623  196632      54  196611  196617 -196623  196632      62
  196611  196617  196662  196665       3  196611  196617  196662  196668      21
  196611  196617 -196662  196668      22  196611  196617 -196662  196668      23
  196611  196617 -196662  196668       6  196731  196728  196734  196740       2
  196728  196734  196740  196746       1  196728  196734 -196740  196746       4
  196728  196734 -196740  196746       5  196728  196734 -196740  196746       6
  196728  196734  196740  196764       7  196728  196734 -196740  196764       8
  196728  196734 -196740  196764       9  196728  196734 -196740  196764       6
  196689  196680  196674  196728      10  196689  196698  196707  196716      10
  196680  196674  196728  196731       3  196680  196674  196728  196734      11
  196680  196674 -196728  196734      12  196680  196674 -196728  196734      13
  196680  196674 -196728  196734       6  196680  196689  196698  196707      16
  196680  196689 -196698  196707      17  196680  196689 -196698  196707      18
  196674  196680  196689  196698      16  196674  196680 -196689  196698      17
  196674  196680 -196689  196698      18  196674  196728  196734  196740       2
  196668  196674  196680  196689      10  196668  196674  196728  196731       3
  196668  196674  196728  196734      21  196668  196674 -196728  196734      22
  196668  196674 -196728  196734      23  196668  196674 -196728  196734       6
  196767  196764  196770  196776       2  196764  196770  196776  196782       1
  196764  196770 -196776  196782       4  196764  196770 -196776  196782       5
  196764  196770 -196776  196782       6  196764  196770  196776  196830       7
  196764  196770 -196776  196830       8  196764  196770 -196776  196830       9
  196764  196770 -196776  196830       6  196755  196746  196740  196764      24
  196755  196746 -196740  196764      25  196755  196746 -196740  196764      26
  196755  196746 -196740  196764      27  196746  196740  196764  196767       3
  196746  196740  196764  196770      11  196746  196740 -196764  196770      12
  196746  196740 -196764  196770      13  196746  196740 -196764  196770       6
  196740  196746  196755  196758       7  196740  196746 -196755  196758      28
  196740  196746 -196755  196758      29  196740  196746 -196755  196758      30
  196740  196746  196755  196761       7  196740  196746 -196755  196761      28
  196740  196746 -196755  196761      29  196740  196746 -196755  196761      30
  196740  196764  196770  196776       2  196734  196740  196746  196755      31
  196734  196740 -196746  196755      32  196734  196740 -196746  196755      26
  196734  196740 -196746  196755      33  196734  196740  196764  196767       3
  196734  196740  196764  196770      21  196734  196740 -196764  196770      22
  196734  196740 -196764  196770      23  196734  196740 -196764  196770       6
  196833  196830  196836  196842       2  196830  196836  196842  196848       1
  196830  196836 -196842  196848       4  196830  196836 -196842  196848       5
  196830  196836 -196842  196848       6  196830  196836  196842  196893       7
  196830  196836 -196842  196893       8  196830  196836 -196842  196893       9
  196830  196836 -196842  196893       6  196791  196782  196776  196830      10
  196791  196800  196809  196818      10  196782  196776  196830  196833       3
  196782  196776  196830  196836      11  196782  196776 -196830  196836      12
  196782  196776 -196830  196836      13  196782  196776 -196830  196836       6
  196782  196791  196800  196809      16  196782  196791 -196800  196809      17
  196782  196791 -196800  196809      18  196776  196782  196791  196800      16
  196776  196782 -196791  196800      17  196776  196782 -196791  196800      18
  196776  196830  196836  196842       2  196770  196776  196782  196791      10
  196770  196776  196830  196833       3  196770  196776  196830  196836      21
  196770  196776 -196830  196836      22  196770  196776 -196830  196836      23
  196770  196776 -196830  196836       6  196896  196893  196899  196905       2
  196893  196899  196905  196911       1  196893  196899 -196905  196911       4
  196893  196899 -196905  196911       5  196893  196899 -196905  196911       6
  196893  196899  196905  196959       7  196893  196899 -196905  196959       8
  196893  196899 -196905  196959       9  196893  196899 -196905  196959       6
  196875  196872  196881  196887      41  196866  196860  196857  196887      41
  196866  196872 -196881  196887      41  196860  196857  196887  196881      41
  196860  196866  196872  196875      41  196860  196866 -196872  196881      41
  196857  196848  196842  196893      42  196857  196848 -196842  196893      43
  196857  196848 -196842  196893      44  196857  196848 -196842  196893      45
  196857  196860  196866  196872      41  196857  196887 -196881  196872      41
  196848  196842  196893  196896       3  196848  196842  196893  196899      11
  196848  196842 -196893  196899      12  196848  196842 -196893  196899      13
  196848  196842 -196893  196899       6  196848  196857  196860  196866      41
  196848  196857  196887  196881      41  196842  196848  196857  196860       7
  196842  196848 -196857  196860      46  196842  196848 -196857  196860      29
  196842  196848 -196857  196860      47  196842  196848  196857  196887       7
  196842  196848 -196857  196887      46  196842  196848 -196857  196887      29
  196842  196848 -196857  196887      47  196842  196893  196899  196905       2
  196836  196842  196848  196857      48  196836  196842 -196848  196857      49
  196836  196842 -196848  196857      44  196836  196842 -196848  196857      50
  196836  196842  196893  196896       3  196836  196842  196893  196899      21
  196836  196842 -196893  196899      22  196836  196842 -196893  196899      23
  196836  196842 -196893  196899       6  196962  196959  196965  196971       2
  196959  196965  196971  196977       1  196959  196965 -196971  196977       4
  196959  196965 -196971  196977       5  196959  196965 -196971  196977       6
  196959  196965  196971  197001       7  196959  196965 -196971  197001       8
  196959  196965 -196971  197001       9  196959  196965 -196971  197001       6
  196920  196911  196905  196959      10  196920  196929  196938  196947      10
  196911  196905  196959  196962       3  196911  196905  196959  196965      11
  196911  196905 -196959  196965      12  196911  196905 -196959  196965      13
  196911  196905 -196959  196965       6  196911  196920  196929  196938      16
  196911  196920 -196929  196938      17  196911  196920 -196929  196938      18
  196905  196911  196920  196929      16  196905  196911 -196920  196929      17
  196905  196911 -196920  196929      18  196905  196959  196965  196971       2
  196899  196905  196911  196920      10  196899  196905  196959  196962       3
  196899  196905  196959  196965      21  196899  196905 -196959  196965      22
  196899  196905 -196959  196965      23  196899  196905 -196959  196965       6
  197004  197001  197007  197013       2  197001  197007  197013  197019       1
  197001  197007 -197013  197019       4  197001  197007 -197013  197019       5
  197001  197007 -197013  197019       6  197001  197007  197013  197058       7
  197001  197007 -197013  197058       8  197001  197007 -197013  197058       9
  197001  197007 -197013  197058       6  196986  196977  196971  197001     153
  196986  196977 -196971  197001     154  196986  196977 -196971  197001     155
  196986  196977 -196971  197001     156  196977  196971  197001  197004       3
  196977  196971  197001  197007      11  196977  196971 -197001  197007      12
  196977  196971 -197001  197007      13  196977  196971 -197001  197007       6
  196971  196977  196986  196989       7  196971  196977  196986  196992     157
  196971  196977 -196986  196992     158  196971  196977 -196986  196992     159
  196971  196977 -196986  196992     160  196971  197001  197007  197013       2
  196965  196971  196977  196986     161  196965  196971 -196977  196986     162
  196965  196971 -196977  196986     155  196965  196971 -196977  196986     163
  196965  196971  197001  197004       3  196965  196971  197001  197007      21
  196965  196971 -197001  197007      22  196965  196971 -197001  197007      23
  196965  196971 -197001  197007       6  197061  197058  197064  197070       2
  197058  197064  197070  197079       7  197058  197064 -197070  197079       8
  197058  197064 -197070  197079       9  197058  197064 -197070  197079       6
  197037  197019  197013  197058     103  197037  197019 -197013  197058     104
  197037  197019 -197013  197058     105  197037  197019 -197013  197058     106
  197025  197019  197013  197058      34  197025  197019 -197013  197058      35
  197025  197019 -197013  197058      36  197025  197019 -197013  197058      37
  197025  197019  197037  197046     107  197025  197019 -197037  197046     108
  197025  197019 -197037  197046     109  197025  197019 -197037  197046     110
  197019  197013  197058  197061       3  197019  197013  197058  197064      11
  197019  197013 -197058  197064      12  197019  197013 -197058  197064      13
  197019  197013 -197058  197064       6  197013  197019  197037  197046     111
  197013  197019 -197037  197046     112  197013  197019 -197037  197046     109
  197013  197019 -197037  197046     113  197013  197058  197064  197070       2
  197007  197013  197019  197025      38  197007  197013 -197019  197025      39
  197007  197013 -197019  197025      36  197007  197013 -197019  197025      40
  197007  197013  197019  197037     114  197007  197013 -197019  197037     115
  197007  197013 -197019  197037     105  197007  197013 -197019  197037     116
  197007  197013  197058  197061       3  197007  197013  197058  197064      21
  197007  197013 -197058  197064      22  197007  197013 -197058  197064      23
  197007  197013 -197058  197064       6  197082  197079  197085  197091       2
  197079  197085  197091  197097       1  197079  197085 -197091  197097       4
  197079  197085 -197091  197097       5  197079  197085 -197091  197097       6
  197079  197085  197091  197109       7  197079  197085 -197091  197109       8
  197079  197085 -197091  197109       9  197079  197085 -197091  197109       6
  197070  197079  197085  197091       2  197064  197070  197079  197082       3
  197064  197070  197079  197085      21  197064  197070 -197079  197085      22
  197064  197070 -197079  197085      23  197064  197070 -197079  197085       6
  197112  197109  197115  197121       2  197109  197115  197121  197127       1
  197109  197115 -197121  197127       4  197109  197115 -197121  197127       5
  197109  197115 -197121  197127       6  197109  197115  197121  197175       7
  197109  197115 -197121  197175       8  197109  197115 -197121  197175       9
  197109  197115 -197121  197175       6  197097  197091  197109  197112       3
  197097  197091  197109  197115      11  197097  197091 -197109  197115      12
  197097  197091 -197109  197115      13  197097  197091 -197109  197115       6
  197091  197109  197115  197121       2  197085  197091  197109  197112       3
  197085  197091  197109  197115      21  197085  197091 -197109  197115      22
  197085  197091 -197109  197115      23  197085  197091 -197109  197115       6
  197178  197175  197181  197187       2  197175  197181  197187  197193       1
  197175  197181 -197187  197193       4  197175  197181 -197187  197193       5
  197175  197181 -197187  197193       6  197175  197181  197187  197232       7
  197175  197181 -197187  197232       8  197175  197181 -197187  197232       9
  197175  197181 -197187  197232       6  197136  197127  197121  197175      10
  197136  197145  197154  197163      10  197127  197121  197175  197178       3
  197127  197121  197175  197181      11  197127  197121 -197175  197181      12
  197127  197121 -197175  197181      13  197127  197121 -197175  197181       6
  197127  197136  197145  197154      16  197127  197136 -197145  197154      17
  197127  197136 -197145  197154      18  197121  197127  197136  197145      16
  197121  197127 -197136  197145      17  197121  197127 -197136  197145      18
  197121  197175  197181  197187       2  197115  197121  197127  197136      10
  197115  197121  197175  197178       3  197115  197121  197175  197181      21
  197115  197121 -197175  197181      22  197115  197121 -197175  197181      23
  197115  197121 -197175  197181       6  197235  197232  197238  197244       2
  197232  197238  197244  197250       1  197232  197238 -197244  197250       4
  197232  197238 -197244  197250       5  197232  197238 -197244  197250       6
  197232  197238  197244  197280       7  197232  197238 -197244  197280       8
  197232  197238 -197244  197280       9  197232  197238 -197244  197280       6
  197202  197193  197187  197232      52  197202  197193 -197187  197232      53
  197202  197193 -197187  197232      54  197202  197193 -197187  197232      55
  197193  197187  197232  197235       3  197193  197187  197232  197238      11
  197193  197187 -197232  197238      12  197193  197187 -197232  197238      13
  197193  197187 -197232  197238       6  197187  197193  197202  197208      56
  197187  197193 -197202  197208      57  197187  197193 -197202  197208      58
  197187  197193 -197202  197208      59  197187  197193  197202  197220      56
  197187  197193 -197202  197220      57  197187  197193 -197202  197220      58
  197187  197193 -197202  197220      59  197187  197232  197238  197244       2
  197181  197187  197193  197202      60  197181  197187 -197193  197202      61
  197181  197187 -197193  197202      54  197181  197187 -197193  197202      62
  197181  197187  197232  197235       3  197181  197187  197232  197238      21
  197181  197187 -197232  197238      22  197181  197187 -197232  197238      23
  197181  197187 -197232  197238       6  197283  197280  197286  197292       2
  197280  197286  197292  197298       1  197280  197286 -197292  197298       4
  197280  197286 -197292  197298       5  197280  197286 -197292  197298       6
  197280  197286  197292  197331       7  197280  197286 -197292  197331       8
  197280  197286 -197292  197331       9  197280  197286 -197292  197331       6
  197268  197250  197244  197280      34  197268  197250 -197244  197280      35
  197268  197250 -197244  197280      36  197268  197250 -197244  197280      37
  197256  197250  197244  197280      34  197256  197250 -197244  197280      35
  197256  197250 -197244  197280      36  197256  197250 -197244  197280      37
  197250  197244  197280  197283       3  197250  197244  197280  197286      11
  197250  197244 -197280  197286      12  197250  197244 -197280  197286      13
  197250  197244 -197280  197286       6  197244  197280  197286  197292       2
  197238  197244  197250  197256      38  197238  197244 -197250  197256      39
  197238  197244 -197250  197256      36  197238  197244 -197250  197256      40
  197238  197244  197250  197268      38  197238  197244 -197250  197268      39
  197238  197244 -197250  197268      36  197238  197244 -197250  197268      40
  197238  197244  197280  197283       3  197238  197244  197280  197286      21
  197238  197244 -197280  197286      22  197238  197244 -197280  197286      23
  197238  197244 -197280  197286       6  197334  197331  197337  197343       2
  197331  197337  197343  197349       1  197331  197337 -197343  197349       4
  197331  197337 -197343  197349       5  197331  197337 -197343  197349       6
  197331  197337  197343  197367       7  197331  197337 -197343  197367       8
  197331  197337 -197343  197367       9  197331  197337 -197343  197367       6
  197307  197298  197292  197331      64  197307  197298 -197292  197331      65
  197307  197298 -197292  197331      54  197307  197298 -197292  197331      66
  197298  197292  197331  197334       3  197298  197292  197331  197337      11
  197298  197292 -197331  197337      12  197298  197292 -197331  197337      13
  197298  197292 -197331  197337       6  197298  197307  197316  197319       7
  197298  197307  197316  197322      78  197298  197307 -197316  197322      79
  197298  197307 -197316  197322      80  197298  197307 -197316  197322      81
  197292  197298  197307  197316      82  197292  197298 -197307  197316      83
  197292  197298 -197307  197316      84  197292  197298 -197307  197316      85
  197292  197331  197337  197343       2  197286  197292  197298  197307      75
  197286  197292 -197298  197307      76  197286  197292 -197298  197307      54
  197286  197292 -197298  197307      77  197286  197292  197331  197334       3
  197286  197292  197331  197337      21  197286  197292 -197331  197337      22
  197286  197292 -197331  197337      23  197286  197292 -197331  197337       6
  197370  197367  197373  197379       2  197367  197373  197379  197385       1
  197367  197373 -197379  197385       4  197367  197373 -197379  197385       5
  197367  197373 -197379  197385       6  197367  197373  197379  197415       7
  197367  197373 -197379  197415       8  197367  197373 -197379  197415       9
  197367  197373 -197379  197415       6  197358  197349  197343  197367      24
  197358  197349 -197343  197367      25  197358  197349 -197343  197367      26
  197358  197349 -197343  197367      27  197349  197343  197367  197370       3
  197349  197343  197367  197373      11  197349  197343 -197367  197373      12
  197349  197343 -197367  197373      13  197349  197343 -197367  197373       6
  197343  197349  197358  197361       7  197343  197349 -197358  197361      28
  197343  197349 -197358  197361      29  197343  197349 -197358  197361      30
  197343  197349  197358  197364       7  197343  197349 -197358  197364      28
  197343  197349 -197358  197364      29  197343  197349 -197358  197364      30
  197343  197367  197373  197379       2  197337  197343  197349  197358      31
  197337  197343 -197349  197358      32  197337  197343 -197349  197358      26
  197337  197343 -197349  197358      33  197337  197343  197367  197370       3
  197337  197343  197367  197373      21  197337  197343 -197367  197373      22
  197337  197343 -197367  197373      23  197337  197343 -197367  197373       6
  197418  197415  197421  197427       2  197415  197421  197427  197433       1
  197415  197421 -197427  197433       4  197415  197421 -197427  197433       5
  197415  197421 -197427  197433       6  197415  197421  197427  197445       7
  197415  197421 -197427  197445       8  197415  197421 -197427  197445       9
  197415  197421 -197427  197445       6  197403  197385  197379  197415      34
  197403  197385 -197379  197415      35  197403  197385 -197379  197415      36
  197403  197385 -197379  197415      37  197391  197385  197379  197415      34
  197391  197385 -197379  197415      35  197391  197385 -197379  197415      36
  197391  197385 -197379  197415      37  197385  197379  197415  197418       3
  197385  197379  197415  197421      11  197385  197379 -197415  197421      12
  197385  197379 -197415  197421      13  197385  197379 -197415  197421       6
  197379  197415  197421  197427       2  197373  197379  197385  197391      38
  197373  197379 -197385  197391      39  197373  197379 -197385  197391      36
  197373  197379 -197385  197391      40  197373  197379  197385  197403      38
  197373  197379 -197385  197403      39  197373  197379 -197385  197403      36
  197373  197379 -197385  197403      40  197373  197379  197415  197418       3
  197373  197379  197415  197421      21  197373  197379 -197415  197421      22
  197373  197379 -197415  197421      23  197373  197379 -197415  197421       6
  197448  197445  197451  197457       2  197445  197451  197457  197463       1
  197445  197451 -197457  197463       4  197445  197451 -197457  197463       5
  197445  197451 -197457  197463       6  197445  197451  197457  197487       7
  197445  197451 -197457  197487       8  197445  197451 -197457  197487       9
  197445  197451 -197457  197487       6  197433  197427  197445  197448       3
  197433  197427  197445  197451      11  197433  197427 -197445  197451      12
  197433  197427 -197445  197451      13  197433  197427 -197445  197451       6
  197427  197445  197451  197457       2  197421  197427  197445  197448       3
  197421  197427  197445  197451      21  197421  197427 -197445  197451      22
  197421  197427 -197445  197451      23  197421  197427 -197445  197451       6
  197490  197487  197493  197499       2  197487  197493  197499  197505       1
  197487  197493 -197499  197505       4  197487  197493 -197499  197505       5
  197487  197493 -197499  197505       6  197487  197493  197499  197529       7
  197487  197493 -197499  197529       8  197487  197493 -197499  197529       9
  197487  197493 -197499  197529       6  197472  197463  197457  197487     153
  197472  197463 -197457  197487     154  197472  197463 -197457  197487     155
  197472  197463 -197457  197487     156  197463  197457  197487  197490       3
  197463  197457  197487  197493      11  197463  197457 -197487  197493      12
  197463  197457 -197487  197493      13  197463  197457 -197487  197493       6
  197457  197463  197472  197475       7  197457  197463  197472  197478     157
  197457  197463 -197472  197478     158  197457  197463 -197472  197478     159
  197457  197463 -197472  197478     160  197457  197487  197493  197499       2
  197451  197457  197463  197472     161  197451  197457 -197463  197472     162
  197451  197457 -197463  197472     155  197451  197457 -197463  197472     163
  197451  197457  197487  197490       3  197451  197457  197487  197493      21
  197451  197457 -197487  197493      22  197451  197457 -197487  197493      23
  197451  197457 -197487  197493       6  197532  197529  197535  197541       2
  197529  197535  197541  197547       1  197529  197535 -197541  197547       4
  197529  197535 -197541  197547       5  197529  197535 -197541  197547       6
  197529  197535  197541  197571       7  197529  197535 -197541  197571       8
  197529  197535 -197541  197571       9  197529  197535 -197541  197571       6
  197514  197505  197499  197529     153  197514  197505 -197499  197529     154
  197514  197505 -197499  197529     155  197514  197505 -197499  197529     156
  197505  197499  197529  197532       3  197505  197499  197529  197535      11
  197505  197499 -197529  197535      12  197505  197499 -197529  197535      13
  197505  197499 -197529  197535       6  197499  197505  197514  197517       7
  197499  197505  197514  197520     157  197499  197505 -197514  197520     158
  197499  197505 -197514  197520     159  197499  197505 -197514  197520     160
  197499  197529  197535  197541       2  197493  197499  197505  197514     161
  197493  197499 -197505  197514     162  197493  197499 -197505  197514     155
  197493  197499 -197505  197514     163  197493  197499  197529  197532       3
  197493  197499  197529  197535      21  197493  197499 -197529  197535      22
  197493  197499 -197529  197535      23  197493  197499 -197529  197535       6
  197574  197571  197577  197583       2  197571  197577  197583  197589       1
  197571  197577 -197583  197589       4  197571  197577 -197583  197589       5
  197571  197577 -197583  197589       6  197571  197577  197583  197613       7
  197571  197577 -197583  197613       8  197571  197577 -197583  197613       9
  197571  197577 -197583  197613       6  197565  197547  197541  197571      86
  197565  197547 -197541  197571      87  197565  197547 -197541  197571      88
  197565  197547 -197541  197571      89  197553  197547  197541  197571      34
  197553  197547 -197541  197571      35  197553  197547 -197541  197571      36
  197553  197547 -197541  197571      37  197547  197541  197571  197574       3
  197547  197541  197571  197577      11  197547  197541 -197571  197577      12
  197547  197541 -197571  197577      13  197547  197541 -197571  197577       6
  197541  197571  197577  197583       2  197535  197541  197547  197553      38
  197535  197541 -197547  197553      39  197535  197541 -197547  197553      36
  197535  197541 -197547  197553      40  197535  197541  197547  197565      99
  197535  197541 -197547  197565     100  197535  197541 -197547  197565      88
  197535  197541 -197547  197565     101  197535  197541  197571  197574       3
  197535  197541  197571  197577      21  197535  197541 -197571  197577      22
  197535  197541 -197571  197577      23  197535  197541 -197571  197577       6
  197616  197613  197619  197625       2  197613  197619  197625  197631       1
  197613  197619 -197625  197631       4  197613  197619 -197625  197631       5
  197613  197619 -197625  197631       6  197613  197619  197625  197658       7
  197613  197619 -197625  197658       8  197613  197619 -197625  197658       9
  197613  197619 -197625  197658       6  197598  197589  197583  197613     153
  197598  197589 -197583  197613     154  197598  197589 -197583  197613     155
  197598  197589 -197583  197613     156  197589  197583  197613  197616       3
  197589  197583  197613  197619      11  197589  197583 -197613  197619      12
  197589  197583 -197613  197619      13  197589  197583 -197613  197619       6
  197583  197589  197598  197601       7  197583  197589  197598  197604     157
  197583  197589 -197598  197604     158  197583  197589 -197598  197604     159
  197583  197589 -197598  197604     160  197583  197613  197619  197625       2
  197577  197583  197589  197598     161  197577  197583 -197589  197598     162
  197577  197583 -197589  197598     155  197577  197583 -197589  197598     163
  197577  197583  197613  197616       3  197577  197583  197613  197619      21
  197577  197583 -197613  197619      22  197577  197583 -197613  197619      23
  197577  197583 -197613  197619       6  197661  197658  197664  197670       2
  197658  197664  197670  197676       1  197658  197664 -197670  197676       4
  197658  197664 -197670  197676       5  197658  197664 -197670  197676       6
  197658  197664  197670  197703       7  197658  197664 -197670  197703       8
  197658  197664 -197670  197703       9  197658  197664 -197670  197703       6
  197640  197631  197625  197658      64  197640  197631 -197625  197658      65
  197640  197631 -197625  197658      54  197640  197631 -197625  197658      66
  197631  197625  197658  197661       3  197631  197625  197658  197664      11
  197631  197625 -197658  197664      12  197631  197625 -197658  197664      13
  197631  197625 -197658  197664       6  197631  197640  197649  197652     117
  197631  197640 -197649  197652     118  197631  197640  197649  197655     117
  197631  197640 -197649  197655     118  197625  197631  197640  197649     119
  197625  197631 -197640  197649     120  197625  197631 -197640  197649     121
  197625  197631 -197640  197649     122  197625  197658  197664  197670       2
  197619  197625  197631  197640      75  197619  197625 -197631  197640      76
  197619  197625 -197631  197640      54  197619  197625 -197631  197640      77
  197619  197625  197658  197661       3  197619  197625  197658  197664      21
  197619  197625 -197658  197664      22  197619  197625 -197658  197664      23
  197619  197625 -197658  197664       6  197706  197703  197709  197715       2
  197703  197709  197715  197721       1  197703  197709 -197715  197721       4
  197703  197709 -197715  197721       5  197703  197709 -197715  197721       6
  197703  197709  197715  197733       7  197703  197709 -197715  197733       8
  197703  197709 -197715  197733       9  197703  197709 -197715  197733       6
  197685  197676  197670  197703      64  197685  197676 -197670  197703      65
  197685  197676 -197670  197703      54  197685  197676 -197670  197703      66
  197676  197670  197703  197706       3  197676  197670  197703  197709      11
  197676  197670 -197703  197709      12  197676  197670 -197703  197709      13
  197676  197670 -197703  197709       6  197676  197685  197694  197697     117
  197676  197685 -197694  197697     118  197676  197685  197694  197700     117
  197676  197685 -197694  197700     118  197670  197676  197685  197694     119
  197670  197676 -197685  197694     120  197670  197676 -197685  197694     121
  197670  197676 -197685  197694     122  197670  197703  197709  197715       2
  197664  197670  197676  197685      75  197664  197670 -197676  197685      76
  197664  197670 -197676  197685      54  197664  197670 -197676  197685      77
  197664  197670  197703  197706       3  197664  197670  197703  197709      21
  197664  197670 -197703  197709      22  197664  197670 -197703  197709      23
  197664  197670 -197703  197709       6  197736  197733  197739  197745       2
  197733  197739  197745  197754       7  197733  197739 -197745  197754       8
  197733  197739 -197745  197754       9  197733  197739 -197745  197754       6
  197721  197715  197733  197736       3  197721  197715  197733  197739      11
  197721  197715 -197733  197739      12  197721  197715 -197733  197739      13
  197721  197715 -197733  197739       6  197715  197733  197739  197745       2
  197709  197715  197733  197736       3  197709  197715  197733  197739      21
  197709  197715 -197733  197739      22  197709  197715 -197733  197739      23
  197709  197715 -197733  197739       6  197757  197754  197760  197766       2
  197754  197760  197766  197772       1  197754  197760 -197766  197772       4
  197754  197760 -197766  197772       5  197754  197760 -197766  197772       6
  197754  197760  197766  197790       7  197754  197760 -197766  197790       8
  197754  197760 -197766  197790       9  197754  197760 -197766  197790       6
  197745  197754  197760  197766       2  197739  197745  197754  197757       3
  197739  197745  197754  197760      21  197739  197745 -197754  197760      22
  197739  197745 -197754  197760      23  197739  197745 -197754  197760       6
  197793  197790  197796  197802       2  197790  197796  197802  197811       7
  197790  197796 -197802  197811       8  197790  197796 -197802  197811       9
  197790  197796 -197802  197811       6  197781  197772  197766  197790      24
  197781  197772 -197766  197790      25  197781  197772 -197766  197790      26
  197781  197772 -197766  197790      27  197772  197766  197790  197793       3
  197772  197766  197790  197796      11  197772  197766 -197790  197796      12
  197772  197766 -197790  197796      13  197772  197766 -197790  197796       6
  197766  197772  197781  197784       7  197766  197772 -197781  197784      28
  197766  197772 -197781  197784      29  197766  197772 -197781  197784      30
  197766  197772  197781  197787       7  197766  197772 -197781  197787      28
  197766  197772 -197781  197787      29  197766  197772 -197781  197787      30
  197766  197790  197796  197802       2  197760  197766  197772  197781      31
  197760  197766 -197772  197781      32  197760  197766 -197772  197781      26
  197760  197766 -197772  197781      33  197760  197766  197790  197793       3
  197760  197766  197790  197796      21  197760  197766 -197790  197796      22
  197760  197766 -197790  197796      23  197760  197766 -197790  197796       6
  197814  197811  197817  197823       2  197811  197817  197823  197829       1
  197811  197817 -197823  197829       4  197811  197817 -197823  197829       5
  197811  197817 -197823  197829       6  197811  197817  197823  197853       7
  197811  197817 -197823  197853       8  197811  197817 -197823  197853       9
  197811  197817 -197823  197853       6  197802  197811  197817  197823       2
  197796  197802  197811  197814       3  197796  197802  197811  197817      21
  197796  197802 -197811  197817      22  197796  197802 -197811  197817      23
  197796  197802 -197811  197817       6  197856  197853  197859  197865       2
  197853  197859  197865  197871       1  197853  197859 -197865  197871       4
  197853  197859 -197865  197871       5  197853  197859 -197865  197871       6
  197853  197859  197865  197895       7  197853  197859 -197865  197895       8
  197853  197859 -197865  197895       9  197853  197859 -197865  197895       6
  197847  197829  197823  197853      86  197847  197829 -197823  197853      87
  197847  197829 -197823  197853      88  197847  197829 -197823  197853      89
  197835  197829  197823  197853      34  197835  197829 -197823  197853      35
  197835  197829 -197823  197853      36  197835  197829 -197823  197853      37
  197829  197823  197853  197856       3  197829  197823  197853  197859      11
  197829  197823 -197853  197859      12  197829  197823 -197853  197859      13
  197829  197823 -197853  197859       6  197823  197853  197859  197865       2
  197817  197823  197829  197835      38  197817  197823 -197829  197835      39
  197817  197823 -197829  197835      36  197817  197823 -197829  197835      40
  197817  197823  197829  197847      99  197817  197823 -197829  197847     100
  197817  197823 -197829  197847      88  197817  197823 -197829  197847     101
  197817  197823  197853  197856       3  197817  197823  197853  197859      21
  197817  197823 -197853  197859      22  197817  197823 -197853  197859      23
  197817  197823 -197853  197859       6  197898  197895  197901  197907       2
  197895  197901  197907  197913       1  197895  197901 -197907  197913       4
  197895  197901 -197907  197913       5  197895  197901 -197907  197913       6
  197895  197901  197907  197937       7  197895  197901 -197907  197937       8
  197895  197901 -197907  197937       9  197895  197901 -197907  197937       6
  197889  197871  197865  197895      86  197889  197871 -197865  197895      87
  197889  197871 -197865  197895      88  197889  197871 -197865  197895      89
  197877  197871  197865  197895      34  197877  197871 -197865  197895      35
  197877  197871 -197865  197895      36  197877  197871 -197865  197895      37
  197871  197865  197895  197898       3  197871  197865  197895  197901      11
  197871  197865 -197895  197901      12  197871  197865 -197895  197901      13
  197871  197865 -197895  197901       6  197865  197895  197901  197907       2
  197859  197865  197871  197877      38  197859  197865 -197871  197877      39
  197859  197865 -197871  197877      36  197859  197865 -197871  197877      40
  197859  197865  197871  197889      99  197859  197865 -197871  197889     100
  197859  197865 -197871  197889      88  197859  197865 -197871  197889     101
  197859  197865  197895  197898       3  197859  197865  197895  197901      21
  197859  197865 -197895  197901      22  197859  197865 -197895  197901      23
  197859  197865 -197895  197901       6  197940  197937  197943  197949       2
  197937  197943  197949  197955       1  197937  197943 -197949  197955       4
  197937  197943 -197949  197955       5  197937  197943 -197949  197955       6
  197937  197943  197949  197967       7  197937  197943 -197949  197967       8
  197937  197943 -197949  197967       9  197937  197943 -197949  197967       6
  197931  197913  197907  197937      86  197931  197913 -197907  197937      87
  197931  197913 -197907  197937      88  197931  197913 -197907  197937      89
  197919  197913  197907  197937      34  197919  197913 -197907  197937      35
  197919  197913 -197907  197937      36  197919  197913 -197907  197937      37
  197913  197907  197937  197940       3  197913  197907  197937  197943      11
  197913  197907 -197937  197943      12  197913  197907 -197937  197943      13
  197913  197907 -197937  197943       6  197907  197937  197943  197949       2
  197901  197907  197913  197919      38  197901  197907 -197913  197919      39
  197901  197907 -197913  197919      36  197901  197907 -197913  197919      40
  197901  197907  197913  197931      99  197901  197907 -197913  197931     100
  197901  197907 -197913  197931      88  197901  197907 -197913  197931     101
  197901  197907  197937  197940       3  197901  197907  197937  197943      21
  197901  197907 -197937  197943      22  197901  197907 -197937  197943      23
  197901  197907 -197937  197943       6  197970  197967  197973  197979       2
  197967  197973  197979  197985       1  197967  197973 -197979  197985       4
  197967  197973 -197979  197985       5  197967  197973 -197979  197985       6
  197967  197973  197979  198009       7  197967  197973 -197979  198009       8
  197967  197973 -197979  198009       9  197967  197973 -197979  198009       6
  197955  197949  197967  197970       3  197955  197949  197967  197973      11
  197955  197949 -197967  197973      12  197955  197949 -197967  197973      13
  197955  197949 -197967  197973       6  197949  197967  197973  197979       2
  197943  197949  197967  197970       3  197943  197949  197967  197973      21
  197943  197949 -197967  197973      22  197943  197949 -197967  197973      23
  197943  197949 -197967  197973       6  198012  198009  198015  198021       2
  198009  198015  198021  198027       1  198009  198015 -198021  198027       4
  198009  198015 -198021  198027       5  198009  198015 -198021  198027       6
  198009  198015  198021  198057       7  198009  198015 -198021  198057       8
  198009  198015 -198021  198057       9  198009  198015 -198021  198057       6
  198003  197985  197979  198009      86  198003  197985 -197979  198009      87
  198003  197985 -197979  198009      88  198003  197985 -197979  198009      89
  197991  197985  197979  198009      34  197991  197985 -197979  198009      35
  197991  197985 -197979  198009      36  197991  197985 -197979  198009      37
  197985  197979  198009  198012       3  197985  197979  198009  198015      11
  197985  197979 -198009  198015      12  197985  197979 -198009  198015      13
  197985  197979 -198009  198015       6  197979  198009  198015  198021       2
  197973  197979  197985  197991      38  197973  197979 -197985  197991      39
  197973  197979 -197985  197991      36  197973  197979 -197985  197991      40
  197973  197979  197985  198003      99  197973  197979 -197985  198003     100
  197973  197979 -197985  198003      88  197973  197979 -197985  198003     101
  197973  197979  198009  198012       3  197973  197979  198009  198015      21
  197973  197979 -198009  198015      22  197973  197979 -198009  198015      23
  197973  197979 -198009  198015       6  198060  198057  198063  198069       2
  198057  198063  198069  198075       1  198057  198063 -198069  198075       4
  198057  198063 -198069  198075       5  198057  198063 -198069  198075       6
  198057  198063  198069  198114       7  198057  198063 -198069  198114       8
  198057  198063 -198069  198114       9  198057  198063 -198069  198114       6
  198045  198027  198021  198057      34  198045  198027 -198021  198057      35
  198045  198027 -198021  198057      36  198045  198027 -198021  198057      37
  198033  198027  198021  198057      34  198033  198027 -198021  198057      35
  198033  198027 -198021  198057      36  198033  198027 -198021  198057      37
  198027  198021  198057  198060       3  198027  198021  198057  198063      11
  198027  198021 -198057  198063      12  198027  198021 -198057  198063      13
  198027  198021 -198057  198063       6  198021  198057  198063  198069       2
  198015  198021  198027  198033      38  198015  198021 -198027  198033      39
  198015  198021 -198027  198033      36  198015  198021 -198027  198033      40
  198015  198021  198027  198045      38  198015  198021 -198027  198045      39
  198015  198021 -198027  198045      36  198015  198021 -198027  198045      40
  198015  198021  198057  198060       3  198015  198021  198057  198063      21
  198015  198021 -198057  198063      22  198015  198021 -198057  198063      23
  198015  198021 -198057  198063       6  198117  198114  198120  198126       2
  198114  198120  198126  198132       1  198114  198120 -198126  198132       4
  198114  198120 -198126  198132       5  198114  198120 -198126  198132       6
  198114  198120  198126  198144       7  198114  198120 -198126  198144       8
  198114  198120 -198126  198144       9  198114  198120 -198126  198144       6
  198084  198075  198069  198114      52  198084  198075 -198069  198114      53
  198084  198075 -198069  198114      54  198084  198075 -198069  198114      55
  198075  198069  198114  198117       3  198075  198069  198114  198120      11
  198075  198069 -198114  198120      12  198075  198069 -198114  198120      13
  198075  198069 -198114  198120       6  198069  198075  198084  198090      56
  198069  198075 -198084  198090      57  198069  198075 -198084  198090      58
  198069  198075 -198084  198090      59  198069  198075  198084  198102      56
  198069  198075 -198084  198102      57  198069  198075 -198084  198102      58
  198069  198075 -198084  198102      59  198069  198114  198120  198126       2
  198063  198069  198075  198084      60  198063  198069 -198075  198084      61
  198063  198069 -198075  198084      54  198063  198069 -198075  198084      62
  198063  198069  198114  198117       3  198063  198069  198114  198120      21
  198063  198069 -198114  198120      22  198063  198069 -198114  198120      23
  198063  198069 -198114  198120       6  198147  198144  198150  198156       2
  198144  198150  198156  198162       1  198144  198150 -198156  198162       4
  198144  198150 -198156  198162       5  198144  198150 -198156  198162       6
  198144  198150  198156  198216       7  198144  198150 -198156  198216       8
  198144  198150 -198156  198216       9  198144  198150 -198156  198216       6
  198132  198126  198144  198147       3  198132  198126  198144  198150      11
  198132  198126 -198144  198150      12  198132  198126 -198144  198150      13
  198132  198126 -198144  198150       6  198126  198144  198150  198156       2
  198120  198126  198144  198147       3  198120  198126  198144  198150      21
  198120  198126 -198144  198150      22  198120  198126 -198144  198150      23
  198120  198126 -198144  198150       6  198219  198216  198222  198228       2
  198216  198222  198228  198234       1  198216  198222 -198228  198234       4
  198216  198222 -198228  198234       5  198216  198222 -198228  198234       6
  198216  198222  198228  198249       7  198216  198222 -198228  198249       8
  198216  198222 -198228  198249       9  198216  198222 -198228  198249       6
  198180  198189  198195  198198      51  198180  198189 -198195  198198       6
  198180  198189  198195  198207      51  198180  198189 -198195  198207       6
  198171  198162  198156  198216      10  198171  198180  198189  198195       7
  198171  198180 -198189  198195      29  198162  198156  198216  198219       3
  198162  198156  198216  198222      11  198162  198156 -198216  198222      12
  198162  198156 -198216  198222      13  198162  198156 -198216  198222       6
  198162  198171  198180  198189      10  198156  198162  198171  198180      16
  198156  198162 -198171  198180      17  198156  198162 -198171  198180      18
  198156  198216  198222  198228       2  198150  198156  198162  198171      10
  198150  198156  198216  198219       3  198150  198156  198216  198222      21
  198150  198156 -198216  198222      22  198150  198156 -198216  198222      23
  198150  198156 -198216  198222       6  198252  198249  198255  198261       2
  198249  198255  198261  198267       1  198249  198255 -198261  198267       4
  198249  198255 -198261  198267       5  198249  198255 -198261  198267       6
  198249  198255  198261  198306       7  198249  198255 -198261  198306       8
  198249  198255 -198261  198306       9  198249  198255 -198261  198306       6
  198243  198234  198228  198249     123  198243  198234 -198228  198249     124
  198243  198234 -198228  198249     125  198243  198234 -198228  198249     126
  198234  198228  198249  198252       3  198234  198228  198249  198255      11
  198234  198228 -198249  198255      12  198234  198228 -198249  198255      13
  198234  198228 -198249  198255       6  198228  198249  198255  198261       2
  198222  198228  198234  198243     131  198222  198228 -198234  198243     132
  198222  198228 -198234  198243     125  198222  198228 -198234  198243     133
  198222  198228  198249  198252       3  198222  198228  198249  198255      21
  198222  198228 -198249  198255      22  198222  198228 -198249  198255      23
  198222  198228 -198249  198255       6  198309  198306  198312  198318       2
  198306  198312  198318  198324       1  198306  198312 -198318  198324       4
  198306  198312 -198318  198324       5  198306  198312 -198318  198324       6
  198306  198312  198318  198336       7  198306  198312 -198318  198336       8
  198306  198312 -198318  198336       9  198306  198312 -198318  198336       6
  198285  198267  198261  198306     103  198285  198267 -198261  198306     104
  198285  198267 -198261  198306     105  198285  198267 -198261  198306     106
  198273  198267  198261  198306      34  198273  198267 -198261  198306      35
  198273  198267 -198261  198306      36  198273  198267 -198261  198306      37
  198273  198267  198285  198294     107  198273  198267 -198285  198294     108
  198273  198267 -198285  198294     109  198273  198267 -198285  198294     110
  198267  198261  198306  198309       3  198267  198261  198306  198312      11
  198267  198261 -198306  198312      12  198267  198261 -198306  198312      13
  198267  198261 -198306  198312       6  198261  198267  198285  198294     111
  198261  198267 -198285  198294     112  198261  198267 -198285  198294     109
  198261  198267 -198285  198294     113  198261  198306  198312  198318       2
  198255  198261  198267  198273      38  198255  198261 -198267  198273      39
  198255  198261 -198267  198273      36  198255  198261 -198267  198273      40
  198255  198261  198267  198285     114  198255  198261 -198267  198285     115
  198255  198261 -198267  198285     105  198255  198261 -198267  198285     116
  198255  198261  198306  198309       3  198255  198261  198306  198312      21
  198255  198261 -198306  198312      22  198255  198261 -198306  198312      23
  198255  198261 -198306  198312       6  198339  198336  198342  198348       2
  198336  198342  198348  198354       1  198336  198342 -198348  198354       4
  198336  198342 -198348  198354       5  198336  198342 -198348  198354       6
  198336  198342  198348  198402       7  198336  198342 -198348  198402       8
  198336  198342 -198348  198402       9  198336  198342 -198348  198402       6
  198324  198318  198336  198339       3  198324  198318  198336  198342      11
  198324  198318 -198336  198342      12  198324  198318 -198336  198342      13
  198324  198318 -198336  198342       6  198318  198336  198342  198348       2
  198312  198318  198336  198339       3  198312  198318  198336  198342      21
  198312  198318 -198336  198342      22  198312  198318 -198336  198342      23
  198312  198318 -198336  198342       6  198405  198402  198408  198414       2
  198402  198408  198414  198420       1  198402  198408 -198414  198420       4
  198402  198408 -198414  198420       5  198402  198408 -198414  198420       6
  198402  198408  198414  198447       7  198402  198408 -198414  198447       8
  198402  198408 -198414  198447       9  198402  198408 -198414  198447       6
  198363  198354  198348  198402      10  198363  198372  198381  198390      10
  198354  198348  198402  198405       3  198354  198348  198402  198408      11
  198354  198348 -198402  198408      12  198354  198348 -198402  198408      13
  198354  198348 -198402  198408       6  198354  198363  198372  198381      16
  198354  198363 -198372  198381      17  198354  198363 -198372  198381      18
  198348  198354  198363  198372      16  198348  198354 -198363  198372      17
  198348  198354 -198363  198372      18  198348  198402  198408  198414       2
  198342  198348  198354  198363      10  198342  198348  198402  198405       3
  198342  198348  198402  198408      21  198342  198348 -198402  198408      22
  198342  198348 -198402  198408      23  198342  198348 -198402  198408       6
  198450  198447  198453  198459       2  198447  198453  198459  198468       7
  198447  198453 -198459  198468       8  198447  198453 -198459  198468       9
  198447  198453 -198459  198468       6  198429  198420  198414  198447      64
  198429  198420 -198414  198447      65  198429  198420 -198414  198447      54
  198429  198420 -198414  198447      66  198420  198414  198447  198450       3
  198420  198414  198447  198453      11  198420  198414 -198447  198453      12
  198420  198414 -198447  198453      13  198420  198414 -198447  198453       6
  198420  198429  198438  198441     117  198420  198429 -198438  198441     118
  198420  198429  198438  198444     117  198420  198429 -198438  198444     118
  198414  198420  198429  198438     119  198414  198420 -198429  198438     120
  198414  198420 -198429  198438     121  198414  198420 -198429  198438     122
  198414  198447  198453  198459       2  198408  198414  198420  198429      75
  198408  198414 -198420  198429      76  198408  198414 -198420  198429      54
  198408  198414 -198420  198429      77  198408  198414  198447  198450       3
  198408  198414  198447  198453      21  198408  198414 -198447  198453      22
  198408  198414 -198447  198453      23  198408  198414 -198447  198453       6
  198471  198468  198474  198480       2  198468  198474  198480  198486       1
  198468  198474 -198480  198486       4  198468  198474 -198480  198486       5
  198468  198474 -198480  198486       6  198468  198474  198480  198528       7
  198468  198474 -198480  198528       8  198468  198474 -198480  198528       9
  198468  198474 -198480  198528       6  198459  198468  198474  198480       2
  198453  198459  198468  198471       3  198453  198459  198468  198474      21
  198453  198459 -198468  198474      22  198453  198459 -198468  198474      23
  198453  198459 -198468  198474       6  198531  198528  198534  198540       2
  198528  198534  198540  198546       1  198528  198534 -198540  198546       4
  198528  198534 -198540  198546       5  198528  198534 -198540  198546       6
  198528  198534  198540  198573       7  198528  198534 -198540  198573       8
  198528  198534 -198540  198573       9  198528  198534 -198540  198573       6
  198504  198498  198495  198522      41  198504  198510 -198516  198522      41
  198498  198495  198522  198516      41  198498  198504 -198510  198516      41
  198495  198486  198480  198528      42  198495  198486 -198480  198528      43
  198495  198486 -198480  198528      44  198495  198486 -198480  198528      45
  198495  198498  198504  198510      41  198495  198522 -198516  198510      41
  198486  198480  198528  198531       3  198486  198480  198528  198534      11
  198486  198480 -198528  198534      12  198486  198480 -198528  198534      13
  198486  198480 -198528  198534       6  198486  198495  198498  198504      41
  198486  198495  198522  198516      41  198480  198486  198495  198498       7
  198480  198486 -198495  198498      46  198480  198486 -198495  198498      29
  198480  198486 -198495  198498      47  198480  198486  198495  198522       7
  198480  198486 -198495  198522      46  198480  198486 -198495  198522      29
  198480  198486 -198495  198522      47  198480  198528  198534  198540       2
  198474  198480  198486  198495      48  198474  198480 -198486  198495      49
  198474  198480 -198486  198495      44  198474  198480 -198486  198495      50
  198474  198480  198528  198531       3  198474  198480  198528  198534      21
  198474  198480 -198528  198534      22  198474  198480 -198528  198534      23
  198474  198480 -198528  198534       6  198576  198573  198579  198585       2
  198573  198579  198585  198591       1  198573  198579 -198585  198591       4
  198573  198579 -198585  198591       5  198573  198579 -198585  198591       6
  198573  198579  198585  198639       7  198573  198579 -198585  198639       8
  198573  198579 -198585  198639       9  198573  198579 -198585  198639       6
  198555  198546  198540  198573      64  198555  198546 -198540  198573      65
  198555  198546 -198540  198573      54  198555  198546 -198540  198573      66
  198546  198540  198573  198576       3  198546  198540  198573  198579      11
  198546  198540 -198573  198579      12  198546  198540 -198573  198579      13
  198546  198540 -198573  198579       6  198546  198555  198564  198567     117
  198546  198555 -198564  198567     118  198546  198555  198564  198570     117
  198546  198555 -198564  198570     118  198540  198546  198555  198564     119
  198540  198546 -198555  198564     120  198540  198546 -198555  198564     121
  198540  198546 -198555  198564     122  198540  198573  198579  198585       2
  198534  198540  198546  198555      75  198534  198540 -198546  198555      76
  198534  198540 -198546  198555      54  198534  198540 -198546  198555      77
  198534  198540  198573  198576       3  198534  198540  198573  198579      21
  198534  198540 -198573  198579      22  198534  198540 -198573  198579      23
  198534  198540 -198573  198579       6  198642  198639  198645  198651       2
  198639  198645  198651  198657       1  198639  198645 -198651  198657       4
  198639  198645 -198651  198657       5  198639  198645 -198651  198657       6
  198639  198645  198651  198696       7  198639  198645 -198651  198696       8
  198639  198645 -198651  198696       9  198639  198645 -198651  198696       6
  198600  198591  198585  198639      10  198600  198609  198618  198627      10
  198591  198585  198639  198642       3  198591  198585  198639  198645      11
  198591  198585 -198639  198645      12  198591  198585 -198639  198645      13
  198591  198585 -198639  198645       6  198591  198600  198609  198618      16
  198591  198600 -198609  198618      17  198591  198600 -198609  198618      18
  198585  198591  198600  198609      16  198585  198591 -198600  198609      17
  198585  198591 -198600  198609      18  198585  198639  198645  198651       2
  198579  198585  198591  198600      10  198579  198585  198639  198642       3
  198579  198585  198639  198645      21  198579  198585 -198639  198645      22
  198579  198585 -198639  198645      23  198579  198585 -198639  198645       6
  198699  198696  198702  198708       2  198696  198702  198708  198714       1
  198696  198702 -198708  198714       4  198696  198702 -198708  198714       5
  198696  198702 -198708  198714       6  198696  198702  198708  198729       7
  198696  198702 -198708  198729       8  198696  198702 -198708  198729       9
  198696  198702 -198708  198729       6  198675  198657  198651  198696     103
  198675  198657 -198651  198696     104  198675  198657 -198651  198696     105
  198675  198657 -198651  198696     106  198663  198657  198651  198696      34
  198663  198657 -198651  198696      35  198663  198657 -198651  198696      36
  198663  198657 -198651  198696      37  198663  198657  198675  198684     107
  198663  198657 -198675  198684     108  198663  198657 -198675  198684     109
  198663  198657 -198675  198684     110  198657  198651  198696  198699       3
  198657  198651  198696  198702      11  198657  198651 -198696  198702      12
  198657  198651 -198696  198702      13  198657  198651 -198696  198702       6
  198651  198657  198675  198684     111  198651  198657 -198675  198684     112
  198651  198657 -198675  198684     109  198651  198657 -198675  198684     113
  198651  198696  198702  198708       2  198645  198651  198657  198663      38
  198645  198651 -198657  198663      39  198645  198651 -198657  198663      36
  198645  198651 -198657  198663      40  198645  198651  198657  198675     114
  198645  198651 -198657  198675     115  198645  198651 -198657  198675     105
  198645  198651 -198657  198675     116  198645  198651  198696  198699       3
  198645  198651  198696  198702      21  198645  198651 -198696  198702      22
  198645  198651 -198696  198702      23  198645  198651 -198696  198702       6
  198732  198729  198735  198741       2  198729  198735  198741  198747       1
  198729  198735 -198741  198747       4  198729  198735 -198741  198747       5
  198729  198735 -198741  198747       6  198729  198735  198741  198795       7
  198729  198735 -198741  198795       8  198729  198735 -198741  198795       9
  198729  198735 -198741  198795       6  198723  198714  198708  198729     123
  198723  198714 -198708  198729     124  198723  198714 -198708  198729     125
  198723  198714 -198708  198729     126  198714  198708  198729  198732       3
  198714  198708  198729  198735      11  198714  198708 -198729  198735      12
  198714  198708 -198729  198735      13  198714  198708 -198729  198735       6
  198708  198729  198735  198741       2  198702  198708  198714  198723     131
  198702  198708 -198714  198723     132  198702  198708 -198714  198723     125
  198702  198708 -198714  198723     133  198702  198708  198729  198732       3
  198702  198708  198729  198735      21  198702  198708 -198729  198735      22
  198702  198708 -198729  198735      23  198702  198708 -198729  198735       6
  198798  198795  198801  198807       2  198795  198801  198807  198816       7
  198795  198801 -198807  198816       8  198795  198801 -198807  198816       9
  198795  198801 -198807  198816       6  198756  198747  198741  198795      10
  198756  198765  198774  198783      10  198747  198741  198795  198798       3
  198747  198741  198795  198801      11  198747  198741 -198795  198801      12
  198747  198741 -198795  198801      13  198747  198741 -198795  198801       6
  198747  198756  198765  198774      16  198747  198756 -198765  198774      17
  198747  198756 -198765  198774      18  198741  198747  198756  198765      16
  198741  198747 -198756  198765      17  198741  198747 -198756  198765      18
  198741  198795  198801  198807       2  198735  198741  198747  198756      10
  198735  198741  198795  198798       3  198735  198741  198795  198801      21
  198735  198741 -198795  198801      22  198735  198741 -198795  198801      23
  198735  198741 -198795  198801       6  198819  198816  198822  198828       2
  198816  198822  198828  198834       1  198816  198822 -198828  198834       4
  198816  198822 -198828  198834       5  198816  198822 -198828  198834       6
  198816  198822  198828  198846       7  198816  198822 -198828  198846       8
  198816  198822 -198828  198846       9  198816  198822 -198828  198846       6
  198807  198816  198822  198828       2  198801  198807  198816  198819       3
  198801  198807  198816  198822      21  198801  198807 -198816  198822      22
  198801  198807 -198816  198822      23  198801  198807 -198816  198822       6
  198849  198846  198852  198858       2  198846  198852  198858  198864       1
  198846  198852 -198858  198864       4  198846  198852 -198858  198864       5
  198846  198852 -198858  198864       6  198846  198852  198858  198888       7
  198846  198852 -198858  198888       8  198846  198852 -198858  198888       9
  198846  198852 -198858  198888       6  198834  198828  198846  198849       3
  198834  198828  198846  198852      11  198834  198828 -198846  198852      12
  198834  198828 -198846  198852      13  198834  198828 -198846  198852       6
  198828  198846  198852  198858       2  198822  198828  198846  198849       3
  198822  198828  198846  198852      21  198822  198828 -198846  198852      22
  198822  198828 -198846  198852      23  198822  198828 -198846  198852       6
  198891  198888  198894  198897       2  198891  198888  198894  198924       2
  198888  198894  198897  198906       1  198888  198894 -198897  198906     102
  198888  198894 -198897  198906      13  198888  198894 -198897  198906       6
  198888  198894  198924  198915       1  198888  198894 -198924  198915       4
  198888  198894 -198924  198915       5  198888  198894 -198924  198915       6
  198888  198894  198924  198930       7  198888  198894 -198924  198930       8
  198888  198894 -198924  198930       9  198888  198894 -198924  198930       6
  198873  198864  198858  198888     153  198873  198864 -198858  198888     154
  198873  198864 -198858  198888     155  198873  198864 -198858  198888     156
  198864  198858  198888  198891       3  198864  198858  198888  198894      11
  198864  198858 -198888  198894      12  198864  198858 -198888  198894      13
  198864  198858 -198888  198894       6  198858  198864  198873  198876       7
  198858  198864  198873  198879     157  198858  198864 -198873  198879     158
  198858  198864 -198873  198879     159  198858  198864 -198873  198879     160
  198858  198888  198894  198897       2  198858  198888  198894  198924       2
  198852  198858  198864  198873     161  198852  198858 -198864  198873     162
  198852  198858 -198864  198873     155  198852  198858 -198864  198873     163
  198852  198858  198888  198891       3  198852  198858  198888  198894      21
  198852  198858 -198888  198894      22  198852  198858 -198888  198894      23
  198852  198858 -198888  198894       6  198933  198930  198936  198942       2
  198930  198936  198942  198948       1  198930  198936 -198942  198948       4
  198930  198936 -198942  198948       5  198930  198936 -198942  198948       6
  198930  198936  198942  198978       7  198930  198936 -198942  198978       8
  198930  198936 -198942  198978       9  198930  198936 -198942  198978       6
  198924  198930  198936  198942       2  198915  198924  198930  198933       3
  198915  198924  198930  198936      11  198915  198924 -198930  198936      12
  198915  198924 -198930  198936      13  198915  198924 -198930  198936       6
  198906  198897 -198894  198924       3  198906  198915  198924  198930      10
  198897  198894 -198924  198915       3  198897  198894  198924  198930       3
  198897  198906 -198915  198924      16  198897  198906 -198915  198924      17
  198897  198906 -198915  198924      18  198894  198897 -198906  198915      10
  198894  198924 -198915  198906      10  198894  198924  198930  198933       3
  198894  198924  198930  198936      21  198894  198924 -198930  198936      22
  198894  198924 -198930  198936      23  198894  198924 -198930  198936       6
  198981  198978  198984  198990       2  198978  198984  198990  198996       1
  198978  198984 -198990  198996       4  198978  198984 -198990  198996       5
  198978  198984 -198990  198996       6  198978  198984  198990  199023       7
  198978  198984 -198990  199023       8  198978  198984 -198990  199023       9
  198978  198984 -198990  199023       6  198966  198948  198942  198978      34
  198966  198948 -198942  198978      35  198966  198948 -198942  198978      36
  198966  198948 -198942  198978      37  198954  198948  198942  198978      34
  198954  198948 -198942  198978      35  198954  198948 -198942  198978      36
  198954  198948 -198942  198978      37  198948  198942  198978  198981       3
  198948  198942  198978  198984      11  198948  198942 -198978  198984      12
  198948  198942 -198978  198984      13  198948  198942 -198978  198984       6
  198942  198978  198984  198990       2  198936  198942  198948  198954      38
  198936  198942 -198948  198954      39  198936  198942 -198948  198954      36
  198936  198942 -198948  198954      40  198936  198942  198948  198966      38
  198936  198942 -198948  198966      39  198936  198942 -198948  198966      36
  198936  198942 -198948  198966      40  198936  198942  198978  198981       3
  198936  198942  198978  198984      21  198936  198942 -198978  198984      22
  198936  198942 -198978  198984      23  198936  198942 -198978  198984       6
  199026  199023  199029  199035       2  199023  199029  199035  199041       1
  199023  199029 -199035  199041       4  199023  199029 -199035  199041       5
  199023  199029 -199035  199041       6  199023  199029  199035  199080       7
  199023  199029 -199035  199080       8  199023  199029 -199035  199080       9
  199023  199029 -199035  199080       6  199005  198996  198990  199023      64
  199005  198996 -198990  199023      65  199005  198996 -198990  199023      54
  199005  198996 -198990  199023      66  198996  198990  199023  199026       3
  198996  198990  199023  199029      11  198996  198990 -199023  199029      12
  198996  198990 -199023  199029      13  198996  198990 -199023  199029       6
  198996  199005  199014  199017     117  198996  199005 -199014  199017     118
  198996  199005  199014  199020     117  198996  199005 -199014  199020     118
  198990  198996  199005  199014     119  198990  198996 -199005  199014     120
  198990  198996 -199005  199014     121  198990  198996 -199005  199014     122
  198990  199023  199029  199035       2  198984  198990  198996  199005      75
  198984  198990 -198996  199005      76  198984  198990 -198996  199005      54
  198984  198990 -198996  199005      77  198984  198990  199023  199026       3
  198984  198990  199023  199029      21  198984  198990 -199023  199029      22
  198984  198990 -199023  199029      23  198984  198990 -199023  199029       6
  199083  199080  199086  199092       2  199080  199086  199092  199098       1
  199080  199086 -199092  199098       4  199080  199086 -199092  199098       5
  199080  199086 -199092  199098       6  199080  199086  199092  199152       7
  199080  199086 -199092  199152       8  199080  199086 -199092  199152       9
  199080  199086 -199092  199152       6  199059  199041  199035  199080     103
  199059  199041 -199035  199080     104  199059  199041 -199035  199080     105
  199059  199041 -199035  199080     106  199047  199041  199035  199080      34
  199047  199041 -199035  199080      35  199047  199041 -199035  199080      36
  199047  199041 -199035  199080      37  199047  199041  199059  199068     107
  199047  199041 -199059  199068     108  199047  199041 -199059  199068     109
  199047  199041 -199059  199068     110  199041  199035  199080  199083       3
  199041  199035  199080  199086      11  199041  199035 -199080  199086      12
  199041  199035 -199080  199086      13  199041  199035 -199080  199086       6
  199035  199041  199059  199068     111  199035  199041 -199059  199068     112
  199035  199041 -199059  199068     109  199035  199041 -199059  199068     113
  199035  199080  199086  199092       2  199029  199035  199041  199047      38
  199029  199035 -199041  199047      39  199029  199035 -199041  199047      36
  199029  199035 -199041  199047      40  199029  199035  199041  199059     114
  199029  199035 -199041  199059     115  199029  199035 -199041  199059     105
  199029  199035 -199041  199059     116  199029  199035  199080  199083       3
  199029  199035  199080  199086      21  199029  199035 -199080  199086      22
  199029  199035 -199080  199086      23  199029  199035 -199080  199086       6
  199155  199152  199158  199164       2  199152  199158  199164  199170       1
  199152  199158 -199164  199170       4  199152  199158 -199164  199170       5
  199152  199158 -199164  199170       6  199152  199158  199164  199224       7
  199152  199158 -199164  199224       8  199152  199158 -199164  199224       9
  199152  199158 -199164  199224       6  199116  199125  199131  199134      51
  199116  199125 -199131  199134       6  199116  199125  199131  199143      51
  199116  199125 -199131  199143       6  199107  199098  199092  199152      10
  199107  199116  199125  199131       7  199107  199116 -199125  199131      29
  199098  199092  199152  199155       3  199098  199092  199152  199158      11
  199098  199092 -199152  199158      12  199098  199092 -199152  199158      13
  199098  199092 -199152  199158       6  199098  199107  199116  199125      10
  199092  199098  199107  199116      16  199092  199098 -199107  199116      17
  199092  199098 -199107  199116      18  199092  199152  199158  199164       2
  199086  199092  199098  199107      10  199086  199092  199152  199155       3
  199086  199092  199152  199158      21  199086  199092 -199152  199158      22
  199086  199092 -199152  199158      23  199086  199092 -199152  199158       6
  199227  199224  199230  199236       2  199224  199230  199236  199245       7
  199224  199230 -199236  199245       8  199224  199230 -199236  199245       9
  199224  199230 -199236  199245       6  199188  199197  199203  199206      51
  199188  199197 -199203  199206       6  199188  199197  199203  199215      51
  199188  199197 -199203  199215       6  199179  199170  199164  199224      10
  199179  199188  199197  199203       7  199179  199188 -199197  199203      29
  199170  199164  199224  199227       3  199170  199164  199224  199230      11
  199170  199164 -199224  199230      12  199170  199164 -199224  199230      13
  199170  199164 -199224  199230       6  199170  199179  199188  199197      10
  199164  199170  199179  199188      16  199164  199170 -199179  199188      17
  199164  199170 -199179  199188      18  199164  199224  199230  199236       2
  199158  199164  199170  199179      10  199158  199164  199224  199227       3
  199158  199164  199224  199230      21  199158  199164 -199224  199230      22
  199158  199164 -199224  199230      23  199158  199164 -199224  199230       6
  199248  199245  199251  199257       2  199245  199251  199257  199263       1
  199245  199251 -199257  199263       4  199245  199251 -199257  199263       5
  199245  199251 -199257  199263       6  199245  199251  199257  199293       7
  199245  199251 -199257  199293       8  199245  199251 -199257  199293       9
  199245  199251 -199257  199293       6  199236  199245  199251  199257       2
  199230  199236  199245  199248       3  199230  199236  199245  199251      21
  199230  199236 -199245  199251      22  199230  199236 -199245  199251      23
  199230  199236 -199245  199251       6  199296  199293  199299  199305       2
  199293  199299  199305  199311       1  199293  199299 -199305  199311       4
  199293  199299 -199305  199311       5  199293  199299 -199305  199311       6
  199293  199299  199305  199344       7  199293  199299 -199305  199344       8
  199293  199299 -199305  199344       9  199293  199299 -199305  199344       6
  199281  199263  199257  199293      34  199281  199263 -199257  199293      35
  199281  199263 -199257  199293      36  199281  199263 -199257  199293      37
  199269  199263  199257  199293      34  199269  199263 -199257  199293      35
  199269  199263 -199257  199293      36  199269  199263 -199257  199293      37
  199263  199257  199293  199296       3  199263  199257  199293  199299      11
  199263  199257 -199293  199299      12  199263  199257 -199293  199299      13
  199263  199257 -199293  199299       6  199257  199293  199299  199305       2
  199251  199257  199263  199269      38  199251  199257 -199263  199269      39
  199251  199257 -199263  199269      36  199251  199257 -199263  199269      40
  199251  199257  199263  199281      38  199251  199257 -199263  199281      39
  199251  199257 -199263  199281      36  199251  199257 -199263  199281      40
  199251  199257  199293  199296       3  199251  199257  199293  199299      21
  199251  199257 -199293  199299      22  199251  199257 -199293  199299      23
  199251  199257 -199293  199299       6  199347  199344  199350  199356       2
  199344  199350  199356  199362       1  199344  199350 -199356  199362       4
  199344  199350 -199356  199362       5  199344  199350 -199356  199362       6
  199344  199350  199356  199401       7  199344  199350 -199356  199401       8
  199344  199350 -199356  199401       9  199344  199350 -199356  199401       6
  199320  199311  199305  199344      64  199320  199311 -199305  199344      65
  199320  199311 -199305  199344      54  199320  199311 -199305  199344      66
  199311  199305  199344  199347       3  199311  199305  199344  199350      11
  199311  199305 -199344  199350      12  199311  199305 -199344  199350      13
  199311  199305 -199344  199350       6  199311  199320  199329  199332      67
  199311  199320 -199329  199332      68  199311  199320 -199329  199332      69
  199311  199320 -199329  199332      70  199305  199311  199320  199329      71
  199305  199311 -199320  199329      72  199305  199311 -199320  199329      73
  199305  199311 -199320  199329      74  199305  199344  199350  199356       2
  199299  199305  199311  199320      75  199299  199305 -199311  199320      76
  199299  199305 -199311  199320      54  199299  199305 -199311  199320      77
  199299  199305  199344  199347       3  199299  199305  199344  199350      21
  199299  199305 -199344  199350      22  199299  199305 -199344  199350      23
  199299  199305 -199344  199350       6  199404  199401  199407  199413       2
  199401  199407  199413  199419       1  199401  199407 -199413  199419       4
  199401  199407 -199413  199419       5  199401  199407 -199413  199419       6
  199401  199407  199413  199431       7  199401  199407 -199413  199431       8
  199401  199407 -199413  199431       9  199401  199407 -199413  199431       6
  199371  199362  199356  199401      52  199371  199362 -199356  199401      53
  199371  199362 -199356  199401      54  199371  199362 -199356  199401      55
  199362  199356  199401  199404       3  199362  199356  199401  199407      11
  199362  199356 -199401  199407      12  199362  199356 -199401  199407      13
  199362  199356 -199401  199407       6  199356  199362  199371  199377      56
  199356  199362 -199371  199377      57  199356  199362 -199371  199377      58
  199356  199362 -199371  199377      59  199356  199362  199371  199389      56
  199356  199362 -199371  199389      57  199356  199362 -199371  199389      58
  199356  199362 -199371  199389      59  199356  199401  199407  199413       2
  199350  199356  199362  199371      60  199350  199356 -199362  199371      61
  199350  199356 -199362  199371      54  199350  199356 -199362  199371      62
  199350  199356  199401  199404       3  199350  199356  199401  199407      21
  199350  199356 -199401  199407      22  199350  199356 -199401  199407      23
  199350  199356 -199401  199407       6  199434  199431  199437  199443       2
  199431  199437  199443  199449       1  199431  199437 -199443  199449       4
  199431  199437 -199443  199449       5  199431  199437 -199443  199449       6
  199431  199437  199443  199479       7  199431  199437 -199443  199479       8
  199431  199437 -199443  199479       9  199431  199437 -199443  199479       6
  199419  199413  199431  199434       3  199419  199413  199431  199437      11
  199419  199413 -199431  199437      12  199419  199413 -199431  199437      13
  199419  199413 -199431  199437       6  199413  199431  199437  199443       2
  199407  199413  199431  199434       3  199407  199413  199431  199437      21
  199407  199413 -199431  199437      22  199407  199413 -199431  199437      23
  199407  199413 -199431  199437       6  199482  199479  199485  199491       2
  199479  199485  199491  199497       1  199479  199485 -199491  199497       4
  199479  199485 -199491  199497       5  199479  199485 -199491  199497       6
  199479  199485  199491  199515       7  199479  199485 -199491  199515       8
  199479  199485 -199491  199515       9  199479  199485 -199491  199515       6
  199467  199449  199443  199479      34  199467  199449 -199443  199479      35
  199467  199449 -199443  199479      36  199467  199449 -199443  199479      37
  199455  199449  199443  199479      34  199455  199449 -199443  199479      35
  199455  199449 -199443  199479      36  199455  199449 -199443  199479      37
  199449  199443  199479  199482       3  199449  199443  199479  199485      11
  199449  199443 -199479  199485      12  199449  199443 -199479  199485      13
  199449  199443 -199479  199485       6  199443  199479  199485  199491       2
  199437  199443  199449  199455      38  199437  199443 -199449  199455      39
  199437  199443 -199449  199455      36  199437  199443 -199449  199455      40
  199437  199443  199449  199467      38  199437  199443 -199449  199467      39
  199437  199443 -199449  199467      36  199437  199443 -199449  199467      40
  199437  199443  199479  199482       3  199437  199443  199479  199485      21
  199437  199443 -199479  199485      22  199437  199443 -199479  199485      23
  199437  199443 -199479  199485       6  199518  199515  199521  199527       2
  199515  199521  199527  199533       1  199515  199521 -199527  199533       4
  199515  199521 -199527  199533       5  199515  199521 -199527  199533       6
  199515  199521  199527  199545       7  199515  199521 -199527  199545       8
  199515  199521 -199527  199545       9  199515  199521 -199527  199545       6
  199506  199497  199491  199515      24  199506  199497 -199491  199515      25
  199506  199497 -199491  199515      26  199506  199497 -199491  199515      27
  199497  199491  199515  199518       3  199497  199491  199515  199521      11
  199497  199491 -199515  199521      12  199497  199491 -199515  199521      13
  199497  199491 -199515  199521       6  199491  199497  199506  199509       7
  199491  199497 -199506  199509      28  199491  199497 -199506  199509      29
  199491  199497 -199506  199509      30  199491  199497  199506  199512       7
  199491  199497 -199506  199512      28  199491  199497 -199506  199512      29
  199491  199497 -199506  199512      30  199491  199515  199521  199527       2
  199485  199491  199497  199506      31  199485  199491 -199497  199506      32
  199485  199491 -199497  199506      26  199485  199491 -199497  199506      33
  199485  199491  199515  199518       3  199485  199491  199515  199521      21
  199485  199491 -199515  199521      22  199485  199491 -199515  199521      23
  199485  199491 -199515  199521       6  199548  199545  199551  199557       2
  199545  199551  199557  199563       1  199545  199551 -199557  199563       4
  199545  199551 -199557  199563       5  199545  199551 -199557  199563       6
  199545  199551  199557  199593       7  199545  199551 -199557  199593       8
  199545  199551 -199557  199593       9  199545  199551 -199557  199593       6
  199533  199527  199545  199548       3  199533  199527  199545  199551      11
  199533  199527 -199545  199551      12  199533  199527 -199545  199551      13
  199533  199527 -199545  199551       6  199527  199545  199551  199557       2
  199521  199527  199545  199548       3  199521  199527  199545  199551      21
  199521  199527 -199545  199551      22  199521  199527 -199545  199551      23
  199521  199527 -199545  199551       6  199596  199593  199599  199605       2
  199593  199599  199605  199611       1  199593  199599 -199605  199611       4
  199593  199599 -199605  199611       5  199593  199599 -199605  199611       6
  199593  199599  199605  199650       7  199593  199599 -199605  199650       8
  199593  199599 -199605  199650       9  199593  199599 -199605  199650       6
  199581  199563  199557  199593      34  199581  199563 -199557  199593      35
  199581  199563 -199557  199593      36  199581  199563 -199557  199593      37
  199569  199563  199557  199593      34  199569  199563 -199557  199593      35
  199569  199563 -199557  199593      36  199569  199563 -199557  199593      37
  199563  199557  199593  199596       3  199563  199557  199593  199599      11
  199563  199557 -199593  199599      12  199563  199557 -199593  199599      13
  199563  199557 -199593  199599       6  199557  199593  199599  199605       2
  199551  199557  199563  199569      38  199551  199557 -199563  199569      39
  199551  199557 -199563  199569      36  199551  199557 -199563  199569      40
  199551  199557  199563  199581      38  199551  199557 -199563  199581      39
  199551  199557 -199563  199581      36  199551  199557 -199563  199581      40
  199551  199557  199593  199596       3  199551  199557  199593  199599      21
  199551  199557 -199593  199599      22  199551  199557 -199593  199599      23
  199551  199557 -199593  199599       6  199653  199650  199656  199662       2
  199650  199656  199662  199668       1  199650  199656 -199662  199668       4
  199650  199656 -199662  199668       5  199650  199656 -199662  199668       6
  199650  199656  199662  199680       7  199650  199656 -199662  199680       8
  199650  199656 -199662  199680       9  199650  199656 -199662  199680       6
  199629  199611  199605  199650     103  199629  199611 -199605  199650     104
  199629  199611 -199605  199650     105  199629  199611 -199605  199650     106
  199617  199611  199605  199650      34  199617  199611 -199605  199650      35
  199617  199611 -199605  199650      36  199617  199611 -199605  199650      37
  199617  199611  199629  199638     107  199617  199611 -199629  199638     108
  199617  199611 -199629  199638     109  199617  199611 -199629  199638     110
  199611  199605  199650  199653       3  199611  199605  199650  199656      11
  199611  199605 -199650  199656      12  199611  199605 -199650  199656      13
  199611  199605 -199650  199656       6  199605  199611  199629  199638     111
  199605  199611 -199629  199638     112  199605  199611 -199629  199638     109
  199605  199611 -199629  199638     113  199605  199650  199656  199662       2
  199599  199605  199611  199617      38  199599  199605 -199611  199617      39
  199599  199605 -199611  199617      36  199599  199605 -199611  199617      40
  199599  199605  199611  199629     114  199599  199605 -199611  199629     115
  199599  199605 -199611  199629     105  199599  199605 -199611  199629     116
  199599  199605  199650  199653       3  199599  199605  199650  199656      21
  199599  199605 -199650  199656      22  199599  199605 -199650  199656      23
  199599  199605 -199650  199656       6  199683  199680  199686  199692       2
  199680  199686  199692  199698       1  199680  199686 -199692  199698       4
  199680  199686 -199692  199698       5  199680  199686 -199692  199698       6
  199680  199686  199692  199725       7  199680  199686 -199692  199725       8
  199680  199686 -199692  199725       9  199680  199686 -199692  199725       6
  199668  199662  199680  199683       3  199668  199662  199680  199686      11
  199668  199662 -199680  199686      12  199668  199662 -199680  199686      13
  199668  199662 -199680  199686       6  199662  199680  199686  199692       2
  199656  199662  199680  199683       3  199656  199662  199680  199686      21
  199656  199662 -199680  199686      22  199656  199662 -199680  199686      23
  199656  199662 -199680  199686       6  199728  199725  199731  199737       2
  199725  199731  199737  199743       1  199725  199731 -199737  199743       4
  199725  199731 -199737  199743       5  199725  199731 -199737  199743       6
  199725  199731  199737  199782       7  199725  199731 -199737  199782       8
  199725  199731 -199737  199782       9  199725  199731 -199737  199782       6
  199707  199698  199692  199725      64  199707  199698 -199692  199725      65
  199707  199698 -199692  199725      54  199707  199698 -199692  199725      66
  199698  199692  199725  199728       3  199698  199692  199725  199731      11
  199698  199692 -199725  199731      12  199698  199692 -199725  199731      13
  199698  199692 -199725  199731       6  199698  199707  199716  199719     117
  199698  199707 -199716  199719     118  199698  199707  199716  199722     117
  199698  199707 -199716  199722     118  199692  199698  199707  199716     119
  199692  199698 -199707  199716     120  199692  199698 -199707  199716     121
  199692  199698 -199707  199716     122  199692  199725  199731  199737       2
  199686  199692  199698  199707      75  199686  199692 -199698  199707      76
  199686  199692 -199698  199707      54  199686  199692 -199698  199707      77
  199686  199692  199725  199728       3  199686  199692  199725  199731      21
  199686  199692 -199725  199731      22  199686  199692 -199725  199731      23
  199686  199692 -199725  199731       6  199785  199782  199788  199794       2
  199782  199788  199794  199800       1  199782  199788 -199794  199800       4
  199782  199788 -199794  199800       5  199782  199788 -199794  199800       6
  199782  199788  199794  199848       7  199782  199788 -199794  199848       8
  199782  199788 -199794  199848       9  199782  199788 -199794  199848       6
  199752  199743  199737  199782      52  199752  199743 -199737  199782      53
  199752  199743 -199737  199782      54  199752  199743 -199737  199782      55
  199743  199737  199782  199785       3  199743  199737  199782  199788      11
  199743  199737 -199782  199788      12  199743  199737 -199782  199788      13
  199743  199737 -199782  199788       6  199737  199743  199752  199758      56
  199737  199743 -199752  199758      57  199737  199743 -199752  199758      58
  199737  199743 -199752  199758      59  199737  199743  199752  199770      56
  199737  199743 -199752  199770      57  199737  199743 -199752  199770      58
  199737  199743 -199752  199770      59  199737  199782  199788  199794       2
  199731  199737  199743  199752      60  199731  199737 -199743  199752      61
  199731  199737 -199743  199752      54  199731  199737 -199743  199752      62
  199731  199737  199782  199785       3  199731  199737  199782  199788      21
  199731  199737 -199782  199788      22  199731  199737 -199782  199788      23
  199731  199737 -199782  199788       6  199851  199848  199854  199860       2
  199848  199854  199860  199866       1  199848  199854 -199860  199866       4
  199848  199854 -199860  199866       5  199848  199854 -199860  199866       6
  199848  199854  199860  199914       7  199848  199854 -199860  199914       8
  199848  199854 -199860  199914       9  199848  199854 -199860  199914       6
  199809  199800  199794  199848      10  199809  199818  199827  199836      10
  199800  199794  199848  199851       3  199800  199794  199848  199854      11
  199800  199794 -199848  199854      12  199800  199794 -199848  199854      13
  199800  199794 -199848  199854       6  199800  199809  199818  199827      16
  199800  199809 -199818  199827      17  199800  199809 -199818  199827      18
  199794  199800  199809  199818      16  199794  199800 -199809  199818      17
  199794  199800 -199809  199818      18  199794  199848  199854  199860       2
  199788  199794  199800  199809      10  199788  199794  199848  199851       3
  199788  199794  199848  199854      21  199788  199794 -199848  199854      22
  199788  199794 -199848  199854      23  199788  199794 -199848  199854       6
  199917  199914  199920  199926       2  199914  199920  199926  199932       1
  199914  199920 -199926  199932       4  199914  199920 -199926  199932       5
  199914  199920 -199926  199932       6  199914  199920  199926  199965       7
  199914  199920 -199926  199965       8  199914  199920 -199926  199965       9
  199914  199920 -199926  199965       6  199875  199866  199860  199914      10
  199875  199884  199893  199902      10  199866  199860  199914  199917       3
  199866  199860  199914  199920      11  199866  199860 -199914  199920      12
  199866  199860 -199914  199920      13  199866  199860 -199914  199920       6
  199866  199875  199884  199893      16  199866  199875 -199884  199893      17
  199866  199875 -199884  199893      18  199860  199866  199875  199884      16
  199860  199866 -199875  199884      17  199860  199866 -199875  199884      18
  199860  199914  199920  199926       2  199854  199860  199866  199875      10
  199854  199860  199914  199917       3  199854  199860  199914  199920      21
  199854  199860 -199914  199920      22  199854  199860 -199914  199920      23
  199854  199860 -199914  199920       6  199968  199965  199971  199977       2
  199965  199971  199977  199983       1  199965  199971 -199977  199983       4
  199965  199971 -199977  199983       5  199965  199971 -199977  199983       6
  199965  199971  199977  199998       7  199965  199971 -199977  199998       8
  199965  199971 -199977  199998       9  199965  199971 -199977  199998       6
  199941  199932  199926  199965      64  199941  199932 -199926  199965      65
  199941  199932 -199926  199965      54  199941  199932 -199926  199965      66
  199932  199926  199965  199968       3  199932  199926  199965  199971      11
  199932  199926 -199965  199971      12  199932  199926 -199965  199971      13
  199932  199926 -199965  199971       6  199932  199941  199950  199953       7
  199932  199941  199950  199956      78  199932  199941 -199950  199956      79
  199932  199941 -199950  199956      80  199932  199941 -199950  199956      81
  199926  199932  199941  199950      82  199926  199932 -199941  199950      83
  199926  199932 -199941  199950      84  199926  199932 -199941  199950      85
  199926  199965  199971  199977       2  199920  199926  199932  199941      75
  199920  199926 -199932  199941      76  199920  199926 -199932  199941      54
  199920  199926 -199932  199941      77  199920  199926  199965  199968       3
  199920  199926  199965  199971      21  199920  199926 -199965  199971      22
  199920  199926 -199965  199971      23  199920  199926 -199965  199971       6
  200001  199998  200004  200010       2  199998  200004  200010  200016       1
  199998  200004 -200010  200016       4  199998  200004 -200010  200016       5
  199998  200004 -200010  200016       6  199998  200004  200010  200064       7
  199998  200004 -200010  200064       8  199998  200004 -200010  200064       9
  199998  200004 -200010  200064       6  199992  199983  199977  199998     123
  199992  199983 -199977  199998     124  199992  199983 -199977  199998     125
  199992  199983 -199977  199998     126  199983  199977  199998  200001       3
  199983  199977  199998  200004      11  199983  199977 -199998  200004      12
  199983  199977 -199998  200004      13  199983  199977 -199998  200004       6
  199977  199998  200004  200010       2  199971  199977  199983  199992     131
  199971  199977 -199983  199992     132  199971  199977 -199983  199992     125
  199971  199977 -199983  199992     133  199971  199977  199998  200001       3
  199971  199977  199998  200004      21  199971  199977 -199998  200004      22
  199971  199977 -199998  200004      23  199971  199977 -199998  200004       6
  200067  200064  200070  200073       2  200067  200064  200070  200100       2
  200064  200070  200073  200082       1  200064  200070 -200073  200082     102
  200064  200070 -200073  200082      13  200064  200070 -200073  200082       6
  200064  200070  200100  200091       1  200064  200070 -200100  200091       4
  200064  200070 -200100  200091       5  200064  200070 -200100  200091       6
  200064  200070  200100  200106       7  200064  200070 -200100  200106       8
  200064  200070 -200100  200106       9  200064  200070 -200100  200106       6
  200025  200016  200010  200064      10  200025  200034  200043  200052      10
  200016  200010  200064  200067       3  200016  200010  200064  200070      11
  200016  200010 -200064  200070      12  200016  200010 -200064  200070      13
  200016  200010 -200064  200070       6  200016  200025  200034  200043      16
  200016  200025 -200034  200043      17  200016  200025 -200034  200043      18
  200010  200016  200025  200034      16  200010  200016 -200025  200034      17
  200010  200016 -200025  200034      18  200010  200064  200070  200073       2
  200010  200064  200070  200100       2  200004  200010  200016  200025      10
  200004  200010  200064  200067       3  200004  200010  200064  200070      21
  200004  200010 -200064  200070      22  200004  200010 -200064  200070      23
  200004  200010 -200064  200070       6  200109  200106  200112  200118       2
  200106  200112  200118  200124       1  200106  200112 -200118  200124       4
  200106  200112 -200118  200124       5  200106  200112 -200118  200124       6
  200106  200112  200118  200154       7  200106  200112 -200118  200154       8
  200106  200112 -200118  200154       9  200106  200112 -200118  200154       6
  200100  200106  200112  200118       2  200091  200100  200106  200109       3
  200091  200100  200106  200112      11  200091  200100 -200106  200112      12
  200091  200100 -200106  200112      13  200091  200100 -200106  200112       6
  200082  200073 -200070  200100       3  200082  200091  200100  200106      10
  200073  200070 -200100  200091       3  200073  200070  200100  200106       3
  200073  200082 -200091  200100      16  200073  200082 -200091  200100      17
  200073  200082 -200091  200100      18  200070  200073 -200082  200091      10
  200070  200100 -200091  200082      10  200070  200100  200106  200109       3
  200070  200100  200106  200112      21  200070  200100 -200106  200112      22
  200070  200100 -200106  200112      23  200070  200100 -200106  200112       6
  200157  200154  200160  200166       2  200154  200160  200166  200172       1
  200154  200160 -200166  200172       4  200154  200160 -200166  200172       5
  200154  200160 -200166  200172       6  200154  200160  200166  200196       7
  200154  200160 -200166  200196       8  200154  200160 -200166  200196       9
  200154  200160 -200166  200196       6  200142  200124  200118  200154      34
  200142  200124 -200118  200154      35  200142  200124 -200118  200154      36
  200142  200124 -200118  200154      37  200130  200124  200118  200154      34
  200130  200124 -200118  200154      35  200130  200124 -200118  200154      36
  200130  200124 -200118  200154      37  200124  200118  200154  200157       3
  200124  200118  200154  200160      11  200124  200118 -200154  200160      12
  200124  200118 -200154  200160      13  200124  200118 -200154  200160       6
  200118  200154  200160  200166       2  200112  200118  200124  200130      38
  200112  200118 -200124  200130      39  200112  200118 -200124  200130      36
  200112  200118 -200124  200130      40  200112  200118  200124  200142      38
  200112  200118 -200124  200142      39  200112  200118 -200124  200142      36
  200112  200118 -200124  200142      40  200112  200118  200154  200157       3
  200112  200118  200154  200160      21  200112  200118 -200154  200160      22
  200112  200118 -200154  200160      23  200112  200118 -200154  200160       6
  200199  200196  200202  200208       2  200196  200202  200208  200214       1
  200196  200202 -200208  200214       4  200196  200202 -200208  200214       5
  200196  200202 -200208  200214       6  200196  200202  200208  200238       7
  200196  200202 -200208  200238       8  200196  200202 -200208  200238       9
  200196  200202 -200208  200238       6  200190  200172  200166  200196      86
  200190  200172 -200166  200196      87  200190  200172 -200166  200196      88
  200190  200172 -200166  200196      89  200178  200172  200166  200196      34
  200178  200172 -200166  200196      35  200178  200172 -200166  200196      36
  200178  200172 -200166  200196      37  200172  200166  200196  200199       3
  200172  200166  200196  200202      11  200172  200166 -200196  200202      12
  200172  200166 -200196  200202      13  200172  200166 -200196  200202       6
  200166  200196  200202  200208       2  200160  200166  200172  200178      38
  200160  200166 -200172  200178      39  200160  200166 -200172  200178      36
  200160  200166 -200172  200178      40  200160  200166  200172  200190      99
  200160  200166 -200172  200190     100  200160  200166 -200172  200190      88
  200160  200166 -200172  200190     101  200160  200166  200196  200199       3
  200160  200166  200196  200202      21  200160  200166 -200196  200202      22
  200160  200166 -200196  200202      23  200160  200166 -200196  200202       6
  200241  200238  200244  200247       2  200241  200238  200244  200274       2
  200238  200244  200247  200256       1  200238  200244 -200247  200256     102
  200238  200244 -200247  200256      13  200238  200244 -200247  200256       6
  200238  200244  200274  200265       1  200238  200244 -200274  200265       4
  200238  200244 -200274  200265       5  200238  200244 -200274  200265       6
  200238  200244  200274  200280       7  200238  200244 -200274  200280       8
  200238  200244 -200274  200280       9  200238  200244 -200274  200280       6
  200232  200214  200208  200238      86  200232  200214 -200208  200238      87
  200232  200214 -200208  200238      88  200232  200214 -200208  200238      89
  200220  200214  200208  200238      34  200220  200214 -200208  200238      35
  200220  200214 -200208  200238      36  200220  200214 -200208  200238      37
  200214  200208  200238  200241       3  200214  200208  200238  200244      11
  200214  200208 -200238  200244      12  200214  200208 -200238  200244      13
  200214  200208 -200238  200244       6  200208  200238  200244  200247       2
  200208  200238  200244  200274       2  200202  200208  200214  200220      38
  200202  200208 -200214  200220      39  200202  200208 -200214  200220      36
  200202  200208 -200214  200220      40  200202  200208  200214  200232      99
  200202  200208 -200214  200232     100  200202  200208 -200214  200232      88
  200202  200208 -200214  200232     101  200202  200208  200238  200241       3
  200202  200208  200238  200244      21  200202  200208 -200238  200244      22
  200202  200208 -200238  200244      23  200202  200208 -200238  200244       6
  200283  200280  200286  200292       2  200280  200286  200292  200298       1
  200280  200286 -200292  200298       4  200280  200286 -200292  200298       5
  200280  200286 -200292  200298       6  200280  200286  200292  200325       7
  200280  200286 -200292  200325       8  200280  200286 -200292  200325       9
  200280  200286 -200292  200325       6  200274  200280  200286  200292       2
  200265  200274  200280  200283       3  200265  200274  200280  200286      11
  200265  200274 -200280  200286      12  200265  200274 -200280  200286      13
  200265  200274 -200280  200286       6  200256  200247 -200244  200274       3
  200256  200265  200274  200280      10  200247  200244 -200274  200265       3
  200247  200244  200274  200280       3  200247  200256 -200265  200274      16
  200247  200256 -200265  200274      17  200247  200256 -200265  200274      18
  200244  200247 -200256  200265      10  200244  200274 -200265  200256      10
  200244  200274  200280  200283       3  200244  200274  200280  200286      21
  200244  200274 -200280  200286      22  200244  200274 -200280  200286      23
  200244  200274 -200280  200286       6  200328  200325  200331  200337       2
  200325  200331  200337  200343       1  200325  200331 -200337  200343       4
  200325  200331 -200337  200343       5  200325  200331 -200337  200343       6
  200325  200331  200337  200370       7  200325  200331 -200337  200370       8
  200325  200331 -200337  200370       9  200325  200331 -200337  200370       6
  200307  200298  200292  200325      64  200307  200298 -200292  200325      65
  200307  200298 -200292  200325      54  200307  200298 -200292  200325      66
  200298  200292  200325  200328       3  200298  200292  200325  200331      11
  200298  200292 -200325  200331      12  200298  200292 -200325  200331      13
  200298  200292 -200325  200331       6  200298  200307  200316  200319     117
  200298  200307 -200316  200319     118  200298  200307  200316  200322     117
  200298  200307 -200316  200322     118  200292  200298  200307  200316     119
  200292  200298 -200307  200316     120  200292  200298 -200307  200316     121
  200292  200298 -200307  200316     122  200292  200325  200331  200337       2
  200286  200292  200298  200307      75  200286  200292 -200298  200307      76
  200286  200292 -200298  200307      54  200286  200292 -200298  200307      77
  200286  200292  200325  200328       3  200286  200292  200325  200331      21
  200286  200292 -200325  200331      22  200286  200292 -200325  200331      23
  200286  200292 -200325  200331       6  200373  200370  200376  200382       2
  200370  200376  200382  200388       1  200370  200376 -200382  200388       4
  200370  200376 -200382  200388       5  200370  200376 -200382  200388       6
  200370  200376  200382  200427       7  200370  200376 -200382  200427       8
  200370  200376 -200382  200427       9  200370  200376 -200382  200427       6
  200352  200343  200337  200370      64  200352  200343 -200337  200370      65
  200352  200343 -200337  200370      54  200352  200343 -200337  200370      66
  200343  200337  200370  200373       3  200343  200337  200370  200376      11
  200343  200337 -200370  200376      12  200343  200337 -200370  200376      13
  200343  200337 -200370  200376       6  200343  200352  200361  200364     117
  200343  200352 -200361  200364     118  200343  200352  200361  200367     117
  200343  200352 -200361  200367     118  200337  200343  200352  200361     119
  200337  200343 -200352  200361     120  200337  200343 -200352  200361     121
  200337  200343 -200352  200361     122  200337  200370  200376  200382       2
  200331  200337  200343  200352      75  200331  200337 -200343  200352      76
  200331  200337 -200343  200352      54  200331  200337 -200343  200352      77
  200331  200337  200370  200373       3  200331  200337  200370  200376      21
  200331  200337 -200370  200376      22  200331  200337 -200370  200376      23
  200331  200337 -200370  200376       6  200430  200427  200433  200439       2
  200427  200433  200439  200445       1  200427  200433 -200439  200445       4
  200427  200433 -200439  200445       5  200427  200433 -200439  200445       6
  200427  200433  200439  200457       7  200427  200433 -200439  200457       8
  200427  200433 -200439  200457       9  200427  200433 -200439  200457       6
  200406  200388  200382  200427     103  200406  200388 -200382  200427     104
  200406  200388 -200382  200427     105  200406  200388 -200382  200427     106
  200394  200388  200382  200427      34  200394  200388 -200382  200427      35
  200394  200388 -200382  200427      36  200394  200388 -200382  200427      37
  200394  200388  200406  200415     107  200394  200388 -200406  200415     108
  200394  200388 -200406  200415     109  200394  200388 -200406  200415     110
  200388  200382  200427  200430       3  200388  200382  200427  200433      11
  200388  200382 -200427  200433      12  200388  200382 -200427  200433      13
  200388  200382 -200427  200433       6  200382  200388  200406  200415     111
  200382  200388 -200406  200415     112  200382  200388 -200406  200415     109
  200382  200388 -200406  200415     113  200382  200427  200433  200439       2
  200376  200382  200388  200394      38  200376  200382 -200388  200394      39
  200376  200382 -200388  200394      36  200376  200382 -200388  200394      40
  200376  200382  200388  200406     114  200376  200382 -200388  200406     115
  200376  200382 -200388  200406     105  200376  200382 -200388  200406     116
  200376  200382  200427  200430       3  200376  200382  200427  200433      21
  200376  200382 -200427  200433      22  200376  200382 -200427  200433      23
  200376  200382 -200427  200433       6  200460  200457  200463  200469       2
  200457  200463  200469  200475       1  200457  200463 -200469  200475       4
  200457  200463 -200469  200475       5  200457  200463 -200469  200475       6
  200457  200463  200469  200508       7  200457  200463 -200469  200508       8
  200457  200463 -200469  200508       9  200457  200463 -200469  200508       6
  200445  200439  200457  200460       3  200445  200439  200457  200463      11
  200445  200439 -200457  200463      12  200445  200439 -200457  200463      13
  200445  200439 -200457  200463       6  200439  200457  200463  200469       2
  200433  200439  200457  200460       3  200433  200439  200457  200463      21
  200433  200439 -200457  200463      22  200433  200439 -200457  200463      23
  200433  200439 -200457  200463       6  200511  200508  200514  200520       2
  200508  200514  200520  200526       1  200508  200514 -200520  200526       4
  200508  200514 -200520  200526       5  200508  200514 -200520  200526       6
  200508  200514  200520  200556       7  200508  200514 -200520  200556       8
  200508  200514 -200520  200556       9  200508  200514 -200520  200556       6
  200484  200475  200469  200508      64  200484  200475 -200469  200508      65
  200484  200475 -200469  200508      54  200484  200475 -200469  200508      66
  200475  200469  200508  200511       3  200475  200469  200508  200514      11
  200475  200469 -200508  200514      12  200475  200469 -200508  200514      13
  200475  200469 -200508  200514       6  200475  200484  200493  200496       7
  200475  200484  200493  200499      78  200475  200484 -200493  200499      79
  200475  200484 -200493  200499      80  200475  200484 -200493  200499      81
  200469  200475  200484  200493      82  200469  200475 -200484  200493      83
  200469  200475 -200484  200493      84  200469  200475 -200484  200493      85
  200469  200508  200514  200520       2  200463  200469  200475  200484      75
  200463  200469 -200475  200484      76  200463  200469 -200475  200484      54
  200463  200469 -200475  200484      77  200463  200469  200508  200511       3
  200463  200469  200508  200514      21  200463  200469 -200508  200514      22
  200463  200469 -200508  200514      23  200463  200469 -200508  200514       6
  200559  200556  200562  200568       2  200556  200562  200568  200574       1
  200556  200562 -200568  200574       4  200556  200562 -200568  200574       5
  200556  200562 -200568  200574       6  200556  200562  200568  200586       7
  200556  200562 -200568  200586       8  200556  200562 -200568  200586       9
  200556  200562 -200568  200586       6  200544  200526  200520  200556      34
  200544  200526 -200520  200556      35  200544  200526 -200520  200556      36
  200544  200526 -200520  200556      37  200532  200526  200520  200556      34
  200532  200526 -200520  200556      35  200532  200526 -200520  200556      36
  200532  200526 -200520  200556      37  200526  200520  200556  200559       3
  200526  200520  200556  200562      11  200526  200520 -200556  200562      12
  200526  200520 -200556  200562      13  200526  200520 -200556  200562       6
  200520  200556  200562  200568       2  200514  200520  200526  200532      38
  200514  200520 -200526  200532      39  200514  200520 -200526  200532      36
  200514  200520 -200526  200532      40  200514  200520  200526  200544      38
  200514  200520 -200526  200544      39  200514  200520 -200526  200544      36
  200514  200520 -200526  200544      40  200514  200520  200556  200559       3
  200514  200520  200556  200562      21  200514  200520 -200556  200562      22
  200514  200520 -200556  200562      23  200514  200520 -200556  200562       6
  200589  200586  200592  200598       2  200586  200592  200598  200604       1
  200586  200592 -200598  200604       4  200586  200592 -200598  200604       5
  200586  200592 -200598  200604       6  200586  200592  200598  200628       7
  200586  200592 -200598  200628       8  200586  200592 -200598  200628       9
  200586  200592 -200598  200628       6  200574  200568  200586  200589       3
  200574  200568  200586  200592      11  200574  200568 -200586  200592      12
  200574  200568 -200586  200592      13  200574  200568 -200586  200592       6
  200568  200586  200592  200598       2  200562  200568  200586  200589       3
  200562  200568  200586  200592      21  200562  200568 -200586  200592      22
  200562  200568 -200586  200592      23  200562  200568 -200586  200592       6
  200631  200628  200634  200640       2  200628  200634  200640  200646       1
  200628  200634 -200640  200646       4  200628  200634 -200640  200646       5
  200628  200634 -200640  200646       6  200628  200634  200640  200685       7
  200628  200634 -200640  200685       8  200628  200634 -200640  200685       9
  200628  200634 -200640  200685       6  200622  200604  200598  200628      86
  200622  200604 -200598  200628      87  200622  200604 -200598  200628      88
  200622  200604 -200598  200628      89  200610  200604  200598  200628      34
  200610  200604 -200598  200628      35  200610  200604 -200598  200628      36
  200610  200604 -200598  200628      37  200604  200598  200628  200631       3
  200604  200598  200628  200634      11  200604  200598 -200628  200634      12
  200604  200598 -200628  200634      13  200604  200598 -200628  200634       6
  200598  200628  200634  200640       2  200592  200598  200604  200610      38
  200592  200598 -200604  200610      39  200592  200598 -200604  200610      36
  200592  200598 -200604  200610      40  200592  200598  200604  200622      99
  200592  200598 -200604  200622     100  200592  200598 -200604  200622      88
  200592  200598 -200604  200622     101  200592  200598  200628  200631       3
  200592  200598  200628  200634      21  200592  200598 -200628  200634      22
  200592  200598 -200628  200634      23  200592  200598 -200628  200634       6
  200688  200685  200691  200697       2  200685  200691  200697  200703       1
  200685  200691 -200697  200703       4  200685  200691 -200697  200703       5
  200685  200691 -200697  200703       6  200685  200691  200697  200718       7
  200685  200691 -200697  200718       8  200685  200691 -200697  200718       9
  200685  200691 -200697  200718       6  200664  200646  200640  200685     103
  200664  200646 -200640  200685     104  200664  200646 -200640  200685     105
  200664  200646 -200640  200685     106  200652  200646  200640  200685      34
  200652  200646 -200640  200685      35  200652  200646 -200640  200685      36
  200652  200646 -200640  200685      37  200652  200646  200664  200673     107
  200652  200646 -200664  200673     108  200652  200646 -200664  200673     109
  200652  200646 -200664  200673     110  200646  200640  200685  200688       3
  200646  200640  200685  200691      11  200646  200640 -200685  200691      12
  200646  200640 -200685  200691      13  200646  200640 -200685  200691       6
  200640  200646  200664  200673     111  200640  200646 -200664  200673     112
  200640  200646 -200664  200673     109  200640  200646 -200664  200673     113
  200640  200685  200691  200697       2  200634  200640  200646  200652      38
  200634  200640 -200646  200652      39  200634  200640 -200646  200652      36
  200634  200640 -200646  200652      40  200634  200640  200646  200664     114
  200634  200640 -200646  200664     115  200634  200640 -200646  200664     105
  200634  200640 -200646  200664     116  200634  200640  200685  200688       3
  200634  200640  200685  200691      21  200634  200640 -200685  200691      22
  200634  200640 -200685  200691      23  200634  200640 -200685  200691       6
  200721  200718  200724  200730       2  200718  200724  200730  200736       1
  200718  200724 -200730  200736       4  200718  200724 -200730  200736       5
  200718  200724 -200730  200736       6  200718  200724  200730  200748       7
  200718  200724 -200730  200748       8  200718  200724 -200730  200748       9
  200718  200724 -200730  200748       6  200712  200703  200697  200718     123
  200712  200703 -200697  200718     124  200712  200703 -200697  200718     125
  200712  200703 -200697  200718     126  200703  200697  200718  200721       3
  200703  200697  200718  200724      11  200703  200697 -200718  200724      12
  200703  200697 -200718  200724      13  200703  200697 -200718  200724       6
  200697  200718  200724  200730       2  200691  200697  200703  200712     131
  200691  200697 -200703  200712     132  200691  200697 -200703  200712     125
  200691  200697 -200703  200712     133  200691  200697  200718  200721       3
  200691  200697  200718  200724      21  200691  200697 -200718  200724      22
  200691  200697 -200718  200724      23  200691  200697 -200718  200724       6
  200751  200748  200754  200760       2  200748  200754  200760  200766       1
  200748  200754 -200760  200766       4  200748  200754 -200760  200766       5
  200748  200754 -200760  200766       6  200748  200754  200760  200790       7
  200748  200754 -200760  200790       8  200748  200754 -200760  200790       9
  200748  200754 -200760  200790       6  200736  200730  200748  200751       3
  200736  200730  200748  200754      11  200736  200730 -200748  200754      12
  200736  200730 -200748  200754      13  200736  200730 -200748  200754       6
  200730  200748  200754  200760       2  200724  200730  200748  200751       3
  200724  200730  200748  200754      21  200724  200730 -200748  200754      22
  200724  200730 -200748  200754      23  200724  200730 -200748  200754       6
  200793  200790  200796  200802       2  200790  200796  200802  200811       7
  200790  200796 -200802  200811       8  200790  200796 -200802  200811       9
  200790  200796 -200802  200811       6  200775  200766  200760  200790     153
  200775  200766 -200760  200790     154  200775  200766 -200760  200790     155
  200775  200766 -200760  200790     156  200766  200760  200790  200793       3
  200766  200760  200790  200796      11  200766  200760 -200790  200796      12
  200766  200760 -200790  200796      13  200766  200760 -200790  200796       6
  200760  200766  200775  200778       7  200760  200766  200775  200781     157
  200760  200766 -200775  200781     158  200760  200766 -200775  200781     159
  200760  200766 -200775  200781     160  200760  200790  200796  200802       2
  200754  200760  200766  200775     161  200754  200760 -200766  200775     162
  200754  200760 -200766  200775     155  200754  200760 -200766  200775     163
  200754  200760  200790  200793       3  200754  200760  200790  200796      21
  200754  200760 -200790  200796      22  200754  200760 -200790  200796      23
  200754  200760 -200790  200796       6  200814  200811  200817  200823       2
  200811  200817  200823  200829       1  200811  200817 -200823  200829       4
  200811  200817 -200823  200829       5  200811  200817 -200823  200829       6
  200811  200817  200823  200847       7  200811  200817 -200823  200847       8
  200811  200817 -200823  200847       9  200811  200817 -200823  200847       6
  200802  200811  200817  200823       2  200796  200802  200811  200814       3
  200796  200802  200811  200817      21  200796  200802 -200811  200817      22
  200796  200802 -200811  200817      23  200796  200802 -200811  200817       6
  200850  200847  200853  200859       2  200847  200853  200859  200865       1
  200847  200853 -200859  200865       4  200847  200853 -200859  200865       5
  200847  200853 -200859  200865       6  200847  200853  200859  200913       7
  200847  200853 -200859  200913       8  200847  200853 -200859  200913       9
  200847  200853 -200859  200913       6  200838  200829  200823  200847      24
  200838  200829 -200823  200847      25  200838  200829 -200823  200847      26
  200838  200829 -200823  200847      27  200829  200823  200847  200850       3
  200829  200823  200847  200853      11  200829  200823 -200847  200853      12
  200829  200823 -200847  200853      13  200829  200823 -200847  200853       6
  200823  200829  200838  200841       7  200823  200829 -200838  200841      28
  200823  200829 -200838  200841      29  200823  200829 -200838  200841      30
  200823  200829  200838  200844       7  200823  200829 -200838  200844      28
  200823  200829 -200838  200844      29  200823  200829 -200838  200844      30
  200823  200847  200853  200859       2  200817  200823  200829  200838      31
  200817  200823 -200829  200838      32  200817  200823 -200829  200838      26
  200817  200823 -200829  200838      33  200817  200823  200847  200850       3
  200817  200823  200847  200853      21  200817  200823 -200847  200853      22
  200817  200823 -200847  200853      23  200817  200823 -200847  200853       6
  200916  200913  200919  200925       2  200913  200919  200925  200931       1
  200913  200919 -200925  200931       4  200913  200919 -200925  200931       5
  200913  200919 -200925  200931       6  200913  200919  200925  200958       7
  200913  200919 -200925  200958       8  200913  200919 -200925  200958       9
  200913  200919 -200925  200958       6  200874  200865  200859  200913      10
  200874  200883  200892  200901      10  200865  200859  200913  200916       3
  200865  200859  200913  200919      11  200865  200859 -200913  200919      12
  200865  200859 -200913  200919      13  200865  200859 -200913  200919       6
  200865  200874  200883  200892      16  200865  200874 -200883  200892      17
  200865  200874 -200883  200892      18  200859  200865  200874  200883      16
  200859  200865 -200874  200883      17  200859  200865 -200874  200883      18
  200859  200913  200919  200925       2  200853  200859  200865  200874      10
  200853  200859  200913  200916       3  200853  200859  200913  200919      21
  200853  200859 -200913  200919      22  200853  200859 -200913  200919      23
  200853  200859 -200913  200919       6  200961  200958  200964  200970       2
  200958  200964  200970  200976       1  200958  200964 -200970  200976       4
  200958  200964 -200970  200976       5  200958  200964 -200970  200976       6
  200958  200964  200970  201015       7  200958  200964 -200970  201015       8
  200958  200964 -200970  201015       9  200958  200964 -200970  201015       6
  200940  200931  200925  200958      64  200940  200931 -200925  200958      65
  200940  200931 -200925  200958      54  200940  200931 -200925  200958      66
  200931  200925  200958  200961       3  200931  200925  200958  200964      11
  200931  200925 -200958  200964      12  200931  200925 -200958  200964      13
  200931  200925 -200958  200964       6  200931  200940  200949  200952     117
  200931  200940 -200949  200952     118  200931  200940  200949  200955     117
  200931  200940 -200949  200955     118  200925  200931  200940  200949     119
  200925  200931 -200940  200949     120  200925  200931 -200940  200949     121
  200925  200931 -200940  200949     122  200925  200958  200964  200970       2
  200919  200925  200931  200940      75  200919  200925 -200931  200940      76
  200919  200925 -200931  200940      54  200919  200925 -200931  200940      77
  200919  200925  200958  200961       3  200919  200925  200958  200964      21
  200919  200925 -200958  200964      22  200919  200925 -200958  200964      23
  200919  200925 -200958  200964       6  201018  201015  201021  201027       2
  201015  201021  201027  201036       7  201015  201021 -201027  201036       8
  201015  201021 -201027  201036       9  201015  201021 -201027  201036       6
  200994  200976  200970  201015     103  200994  200976 -200970  201015     104
  200994  200976 -200970  201015     105  200994  200976 -200970  201015     106
  200982  200976  200970  201015      34  200982  200976 -200970  201015      35
  200982  200976 -200970  201015      36  200982  200976 -200970  201015      37
  200982  200976  200994  201003     107  200982  200976 -200994  201003     108
  200982  200976 -200994  201003     109  200982  200976 -200994  201003     110
  200976  200970  201015  201018       3  200976  200970  201015  201021      11
  200976  200970 -201015  201021      12  200976  200970 -201015  201021      13
  200976  200970 -201015  201021       6  200970  200976  200994  201003     111
  200970  200976 -200994  201003     112  200970  200976 -200994  201003     109
  200970  200976 -200994  201003     113  200970  201015  201021  201027       2
  200964  200970  200976  200982      38  200964  200970 -200976  200982      39
  200964  200970 -200976  200982      36  200964  200970 -200976  200982      40
  200964  200970  200976  200994     114  200964  200970 -200976  200994     115
  200964  200970 -200976  200994     105  200964  200970 -200976  200994     116
  200964  200970  201015  201018       3  200964  200970  201015  201021      21
  200964  200970 -201015  201021      22  200964  200970 -201015  201021      23
  200964  200970 -201015  201021       6  201039  201036  201042  201048       2
  201036  201042  201048  201054       1  201036  201042 -201048  201054       4
  201036  201042 -201048  201054       5  201036  201042 -201048  201054       6
  201036  201042  201048  201078       7  201036  201042 -201048  201078       8
  201036  201042 -201048  201078       9  201036  201042 -201048  201078       6
  201027  201036  201042  201048       2  201021  201027  201036  201039       3
  201021  201027  201036  201042      21  201021  201027 -201036  201042      22
  201021  201027 -201036  201042      23  201021  201027 -201036  201042       6
  201081  201078  201084  201090       2  201078  201084  201090  201096       1
  201078  201084 -201090  201096       4  201078  201084 -201090  201096       5
  201078  201084 -201090  201096       6  201078  201084  201090  201135       7
  201078  201084 -201090  201135       8  201078  201084 -201090  201135       9
  201078  201084 -201090  201135       6  201063  201054  201048  201078     153
  201063  201054 -201048  201078     154  201063  201054 -201048  201078     155
  201063  201054 -201048  201078     156  201054  201048  201078  201081       3
  201054  201048  201078  201084      11  201054  201048 -201078  201084      12
  201054  201048 -201078  201084      13  201054  201048 -201078  201084       6
  201048  201054  201063  201066       7  201048  201054  201063  201069     157
  201048  201054 -201063  201069     158  201048  201054 -201063  201069     159
  201048  201054 -201063  201069     160  201048  201078  201084  201090       2
  201042  201048  201054  201063     161  201042  201048 -201054  201063     162
  201042  201048 -201054  201063     155  201042  201048 -201054  201063     163
  201042  201048  201078  201081       3  201042  201048  201078  201084      21
  201042  201048 -201078  201084      22  201042  201048 -201078  201084      23
  201042  201048 -201078  201084       6  201138  201135  201141  201147       2
  201135  201141  201147  201153       1  201135  201141 -201147  201153       4
  201135  201141 -201147  201153       5  201135  201141 -201147  201153       6
  201135  201141  201147  201192       7  201135  201141 -201147  201192       8
  201135  201141 -201147  201192       9  201135  201141 -201147  201192       6
  201114  201096  201090  201135     103  201114  201096 -201090  201135     104
  201114  201096 -201090  201135     105  201114  201096 -201090  201135     106
  201102  201096  201090  201135      34  201102  201096 -201090  201135      35
  201102  201096 -201090  201135      36  201102  201096 -201090  201135      37
  201102  201096  201114  201123     107  201102  201096 -201114  201123     108
  201102  201096 -201114  201123     109  201102  201096 -201114  201123     110
  201096  201090  201135  201138       3  201096  201090  201135  201141      11
  201096  201090 -201135  201141      12  201096  201090 -201135  201141      13
  201096  201090 -201135  201141       6  201090  201096  201114  201123     111
  201090  201096 -201114  201123     112  201090  201096 -201114  201123     109
  201090  201096 -201114  201123     113  201090  201135  201141  201147       2
  201084  201090  201096  201102      38  201084  201090 -201096  201102      39
  201084  201090 -201096  201102      36  201084  201090 -201096  201102      40
  201084  201090  201096  201114     114  201084  201090 -201096  201114     115
  201084  201090 -201096  201114     105  201084  201090 -201096  201114     116
  201084  201090  201135  201138       3  201084  201090  201135  201141      21
  201084  201090 -201135  201141      22  201084  201090 -201135  201141      23
  201084  201090 -201135  201141       6  201195  201192  201198  201204       2
  201192  201198  201204  201210       1  201192  201198 -201204  201210       4
  201192  201198 -201204  201210       5  201192  201198 -201204  201210       6
  201192  201198  201204  201225       7  201192  201198 -201204  201225       8
  201192  201198 -201204  201225       9  201192  201198 -201204  201225       6
  201171  201153  201147  201192     103  201171  201153 -201147  201192     104
  201171  201153 -201147  201192     105  201171  201153 -201147  201192     106
  201159  201153  201147  201192      34  201159  201153 -201147  201192      35
  201159  201153 -201147  201192      36  201159  201153 -201147  201192      37
  201159  201153  201171  201180     107  201159  201153 -201171  201180     108
  201159  201153 -201171  201180     109  201159  201153 -201171  201180     110
  201153  201147  201192  201195       3  201153  201147  201192  201198      11
  201153  201147 -201192  201198      12  201153  201147 -201192  201198      13
  201153  201147 -201192  201198       6  201147  201153  201171  201180     111
  201147  201153 -201171  201180     112  201147  201153 -201171  201180     109
  201147  201153 -201171  201180     113  201147  201192  201198  201204       2
  201141  201147  201153  201159      38  201141  201147 -201153  201159      39
  201141  201147 -201153  201159      36  201141  201147 -201153  201159      40
  201141  201147  201153  201171     114  201141  201147 -201153  201171     115
  201141  201147 -201153  201171     105  201141  201147 -201153  201171     116
  201141  201147  201192  201195       3  201141  201147  201192  201198      21
  201141  201147 -201192  201198      22  201141  201147 -201192  201198      23
  201141  201147 -201192  201198       6  201228  201225  201231  201237       2
  201225  201231  201237  201243       1  201225  201231 -201237  201243       4
  201225  201231 -201237  201243       5  201225  201231 -201237  201243       6
  201225  201231  201237  201261       7  201225  201231 -201237  201261       8
  201225  201231 -201237  201261       9  201225  201231 -201237  201261       6
  201219  201210  201204  201225     123  201219  201210 -201204  201225     124
  201219  201210 -201204  201225     125  201219  201210 -201204  201225     126
  201210  201204  201225  201228       3  201210  201204  201225  201231      11
  201210  201204 -201225  201231      12  201210  201204 -201225  201231      13
  201210  201204 -201225  201231       6  201204  201225  201231  201237       2
  201198  201204  201210  201219     131  201198  201204 -201210  201219     132
  201198  201204 -201210  201219     125  201198  201204 -201210  201219     133
  201198  201204  201225  201228       3  201198  201204  201225  201231      21
  201198  201204 -201225  201231      22  201198  201204 -201225  201231      23
  201198  201204 -201225  201231       6  201264  201261  201267  201273       2
  201261  201267  201273  201279       1  201261  201267 -201273  201279       4
  201261  201267 -201273  201279       5  201261  201267 -201273  201279       6
  201261  201267  201273  201291       7  201261  201267 -201273  201291       8
  201261  201267 -201273  201291       9  201261  201267 -201273  201291       6
  201252  201243  201237  201261      24  201252  201243 -201237  201261      25
  201252  201243 -201237  201261      26  201252  201243 -201237  201261      27
  201243  201237  201261  201264       3  201243  201237  201261  201267      11
  201243  201237 -201261  201267      12  201243  201237 -201261  201267      13
  201243  201237 -201261  201267       6  201237  201243  201252  201255       7
  201237  201243 -201252  201255      28  201237  201243 -201252  201255      29
  201237  201243 -201252  201255      30  201237  201243  201252  201258       7
  201237  201243 -201252  201258      28  201237  201243 -201252  201258      29
  201237  201243 -201252  201258      30  201237  201261  201267  201273       2
  201231  201237  201243  201252      31  201231  201237 -201243  201252      32
  201231  201237 -201243  201252      26  201231  201237 -201243  201252      33
  201231  201237  201261  201264       3  201231  201237  201261  201267      21
  201231  201237 -201261  201267      22  201231  201237 -201261  201267      23
  201231  201237 -201261  201267       6  201294  201291  201297  201303       2
  201291  201297  201303  201309       1  201291  201297 -201303  201309       4
  201291  201297 -201303  201309       5  201291  201297 -201303  201309       6
  201291  201297  201303  201342       7  201291  201297 -201303  201342       8
  201291  201297 -201303  201342       9  201291  201297 -201303  201342       6
  201279  201273  201291  201294       3  201279  201273  201291  201297      11
  201279  201273 -201291  201297      12  201279  201273 -201291  201297      13
  201279  201273 -201291  201297       6  201273  201291  201297  201303       2
  201267  201273  201291  201294       3  201267  201273  201291  201297      21
  201267  201273 -201291  201297      22  201267  201273 -201291  201297      23
  201267  201273 -201291  201297       6  201345  201342  201348  201354       2
  201342  201348  201354  201360       1  201342  201348 -201354  201360       4
  201342  201348 -201354  201360       5  201342  201348 -201354  201360       6
  201342  201348  201354  201408       7  201342  201348 -201354  201408       8
  201342  201348 -201354  201408       9  201342  201348 -201354  201408       6
  201318  201309  201303  201342      64  201318  201309 -201303  201342      65
  201318  201309 -201303  201342      54  201318  201309 -201303  201342      66
  201309  201303  201342  201345       3  201309  201303  201342  201348      11
  201309  201303 -201342  201348      12  201309  201303 -201342  201348      13
  201309  201303 -201342  201348       6  201309  201318  201327  201330      67
  201309  201318 -201327  201330      68  201309  201318 -201327  201330      69
  201309  201318 -201327  201330      70  201303  201309  201318  201327      71
  201303  201309 -201318  201327      72  201303  201309 -201318  201327      73
  201303  201309 -201318  201327      74  201303  201342  201348  201354       2
  201297  201303  201309  201318      75  201297  201303 -201309  201318      76
  201297  201303 -201309  201318      54  201297  201303 -201309  201318      77
  201297  201303  201342  201345       3  201297  201303  201342  201348      21
  201297  201303 -201342  201348      22  201297  201303 -201342  201348      23
  201297  201303 -201342  201348       6  201411  201408  201414  201420       2
  201408  201414  201420  201426       1  201408  201414 -201420  201426       4
  201408  201414 -201420  201426       5  201408  201414 -201420  201426       6
  201408  201414  201420  201474       7  201408  201414 -201420  201474       8
  201408  201414 -201420  201474       9  201408  201414 -201420  201474       6
  201369  201360  201354  201408      10  201369  201378  201387  201396      10
  201360  201354  201408  201411       3  201360  201354  201408  201414      11
  201360  201354 -201408  201414      12  201360  201354 -201408  201414      13
  201360  201354 -201408  201414       6  201360  201369  201378  201387      16
  201360  201369 -201378  201387      17  201360  201369 -201378  201387      18
  201354  201360  201369  201378      16  201354  201360 -201369  201378      17
  201354  201360 -201369  201378      18  201354  201408  201414  201420       2
  201348  201354  201360  201369      10  201348  201354  201408  201411       3
  201348  201354  201408  201414      21  201348  201354 -201408  201414      22
  201348  201354 -201408  201414      23  201348  201354 -201408  201414       6
  201477  201474  201480  201486       2  201474  201480  201486  201492       1
  201474  201480 -201486  201492       4  201474  201480 -201486  201492       5
  201474  201480 -201486  201492       6  201474  201480  201486  201522       7
  201474  201480 -201486  201522       8  201474  201480 -201486  201522       9
  201474  201480 -201486  201522       6  201435  201426  201420  201474      10
  201435  201444  201453  201462      10  201426  201420  201474  201477       3
  201426  201420  201474  201480      11  201426  201420 -201474  201480      12
  201426  201420 -201474  201480      13  201426  201420 -201474  201480       6
  201426  201435  201444  201453      16  201426  201435 -201444  201453      17
  201426  201435 -201444  201453      18  201420  201426  201435  201444      16
  201420  201426 -201435  201444      17  201420  201426 -201435  201444      18
  201420  201474  201480  201486       2  201414  201420  201426  201435      10
  201414  201420  201474  201477       3  201414  201420  201474  201480      21
  201414  201420 -201474  201480      22  201414  201420 -201474  201480      23
  201414  201420 -201474  201480       6  201525  201522  201528  201534       2
  201522  201528  201534  201543       7  201522  201528 -201534  201543       8
  201522  201528 -201534  201543       9  201522  201528 -201534  201543       6
  201510  201492  201486  201522      34  201510  201492 -201486  201522      35
  201510  201492 -201486  201522      36  201510  201492 -201486  201522      37
  201498  201492  201486  201522      34  201498  201492 -201486  201522      35
  201498  201492 -201486  201522      36  201498  201492 -201486  201522      37
  201492  201486  201522  201525       3  201492  201486  201522  201528      11
  201492  201486 -201522  201528      12  201492  201486 -201522  201528      13
  201492  201486 -201522  201528       6  201486  201522  201528  201534       2
  201480  201486  201492  201498      38  201480  201486 -201492  201498      39
  201480  201486 -201492  201498      36  201480  201486 -201492  201498      40
  201480  201486  201492  201510      38  201480  201486 -201492  201510      39
  201480  201486 -201492  201510      36  201480  201486 -201492  201510      40
  201480  201486  201522  201525       3  201480  201486  201522  201528      21
  201480  201486 -201522  201528      22  201480  201486 -201522  201528      23
  201480  201486 -201522  201528       6  201546  201543  201549  201555       2
  201543  201549  201555  201561       1  201543  201549 -201555  201561       4
  201543  201549 -201555  201561       5  201543  201549 -201555  201561       6
  201543  201549  201555  201615       7  201543  201549 -201555  201615       8
  201543  201549 -201555  201615       9  201543  201549 -201555  201615       6
  201534  201543  201549  201555       2  201528  201534  201543  201546       3
  201528  201534  201543  201549      21  201528  201534 -201543  201549      22
  201528  201534 -201543  201549      23  201528  201534 -201543  201549       6
  201618  201615  201621  201627       2  201615  201621  201627  201633       1
  201615  201621 -201627  201633       4  201615  201621 -201627  201633       5
  201615  201621 -201627  201633       6  201615  201621  201627  201681       7
  201615  201621 -201627  201681       8  201615  201621 -201627  201681       9
  201615  201621 -201627  201681       6  201579  201588  201594  201597      51
  201579  201588 -201594  201597       6  201579  201588  201594  201606      51
  201579  201588 -201594  201606       6  201570  201561  201555  201615      10
  201570  201579  201588  201594       7  201570  201579 -201588  201594      29
  201561  201555  201615  201618       3  201561  201555  201615  201621      11
  201561  201555 -201615  201621      12  201561  201555 -201615  201621      13
  201561  201555 -201615  201621       6  201561  201570  201579  201588      10
  201555  201561  201570  201579      16  201555  201561 -201570  201579      17
  201555  201561 -201570  201579      18  201555  201615  201621  201627       2
  201549  201555  201561  201570      10  201549  201555  201615  201618       3
  201549  201555  201615  201621      21  201549  201555 -201615  201621      22
  201549  201555 -201615  201621      23  201549  201555 -201615  201621       6
  201684  201681  201687  201693       2  201681  201687  201693  201702       7
  201681  201687 -201693  201702       8  201681  201687 -201693  201702       9
  201681  201687 -201693  201702       6  201642  201633  201627  201681      10
  201642  201651  201660  201669      10  201633  201627  201681  201684       3
  201633  201627  201681  201687      11  201633  201627 -201681  201687      12
  201633  201627 -201681  201687      13  201633  201627 -201681  201687       6
  201633  201642  201651  201660      16  201633  201642 -201651  201660      17
  201633  201642 -201651  201660      18  201627  201633  201642  201651      16
  201627  201633 -201642  201651      17  201627  201633 -201642  201651      18
  201627  201681  201687  201693       2  201621  201627  201633  201642      10
  201621  201627  201681  201684       3  201621  201627  201681  201687      21
  201621  201627 -201681  201687      22  201621  201627 -201681  201687      23
  201621  201627 -201681  201687       6  201705  201702  201708  201714       2
  201702  201708  201714  201720       1  201702  201708 -201714  201720       4
  201702  201708 -201714  201720       5  201702  201708 -201714  201720       6
  201702  201708  201714  201750       7  201702  201708 -201714  201750       8
  201702  201708 -201714  201750       9  201702  201708 -201714  201750       6
  201693  201702  201708  201714       2  201687  201693  201702  201705       3
  201687  201693  201702  201708      21  201687  201693 -201702  201708      22
  201687  201693 -201702  201708      23  201687  201693 -201702  201708       6
  201753  201750  201756  201762       2  201750  201756  201762  201768       1
  201750  201756 -201762  201768       4  201750  201756 -201762  201768       5
  201750  201756 -201762  201768       6  201750  201756  201762  201807       7
  201750  201756 -201762  201807       8  201750  201756 -201762  201807       9
  201750  201756 -201762  201807       6  201738  201720  201714  201750      34
  201738  201720 -201714  201750      35  201738  201720 -201714  201750      36
  201738  201720 -201714  201750      37  201726  201720  201714  201750      34
  201726  201720 -201714  201750      35  201726  201720 -201714  201750      36
  201726  201720 -201714  201750      37  201720  201714  201750  201753       3
  201720  201714  201750  201756      11  201720  201714 -201750  201756      12
  201720  201714 -201750  201756      13  201720  201714 -201750  201756       6
  201714  201750  201756  201762       2  201708  201714  201720  201726      38
  201708  201714 -201720  201726      39  201708  201714 -201720  201726      36
  201708  201714 -201720  201726      40  201708  201714  201720  201738      38
  201708  201714 -201720  201738      39  201708  201714 -201720  201738      36
  201708  201714 -201720  201738      40  201708  201714  201750  201753       3
  201708  201714  201750  201756      21  201708  201714 -201750  201756      22
  201708  201714 -201750  201756      23  201708  201714 -201750  201756       6
  201810  201807  201813  201819       2  201807  201813  201819  201825       1
  201807  201813 -201819  201825       4  201807  201813 -201819  201825       5
  201807  201813 -201819  201825       6  201807  201813  201819  201849       7
  201807  201813 -201819  201849       8  201807  201813 -201819  201849       9
  201807  201813 -201819  201849       6  201786  201768  201762  201807     103
  201786  201768 -201762  201807     104  201786  201768 -201762  201807     105
  201786  201768 -201762  201807     106  201774  201768  201762  201807      34
  201774  201768 -201762  201807      35  201774  201768 -201762  201807      36
  201774  201768 -201762  201807      37  201774  201768  201786  201795     107
  201774  201768 -201786  201795     108  201774  201768 -201786  201795     109
  201774  201768 -201786  201795     110  201768  201762  201807  201810       3
  201768  201762  201807  201813      11  201768  201762 -201807  201813      12
  201768  201762 -201807  201813      13  201768  201762 -201807  201813       6
  201762  201768  201786  201795     111  201762  201768 -201786  201795     112
  201762  201768 -201786  201795     109  201762  201768 -201786  201795     113
  201762  201807  201813  201819       2  201756  201762  201768  201774      38
  201756  201762 -201768  201774      39  201756  201762 -201768  201774      36
  201756  201762 -201768  201774      40  201756  201762  201768  201786     114
  201756  201762 -201768  201786     115  201756  201762 -201768  201786     105
  201756  201762 -201768  201786     116  201756  201762  201807  201810       3
  201756  201762  201807  201813      21  201756  201762 -201807  201813      22
  201756  201762 -201807  201813      23  201756  201762 -201807  201813       6
  201852  201849  201855  201861       2  201849  201855  201861  201867       1
  201849  201855 -201861  201867       4  201849  201855 -201861  201867       5
  201849  201855 -201861  201867       6  201849  201855  201861  201897       7
  201849  201855 -201861  201897       8  201849  201855 -201861  201897       9
  201849  201855 -201861  201897       6  201843  201825  201819  201849      86
  201843  201825 -201819  201849      87  201843  201825 -201819  201849      88
  201843  201825 -201819  201849      89  201831  201825  201819  201849      34
  201831  201825 -201819  201849      35  201831  201825 -201819  201849      36
  201831  201825 -201819  201849      37  201825  201819  201849  201852       3
  201825  201819  201849  201855      11  201825  201819 -201849  201855      12
  201825  201819 -201849  201855      13  201825  201819 -201849  201855       6
  201819  201849  201855  201861       2  201813  201819  201825  201831      38
  201813  201819 -201825  201831      39  201813  201819 -201825  201831      36
  201813  201819 -201825  201831      40  201813  201819  201825  201843      99
  201813  201819 -201825  201843     100  201813  201819 -201825  201843      88
  201813  201819 -201825  201843     101  201813  201819  201849  201852       3
  201813  201819  201849  201855      21  201813  201819 -201849  201855      22
  201813  201819 -201849  201855      23  201813  201819 -201849  201855       6
  201900  201897  201903  201909       2  201897  201903  201909  201915       1
  201897  201903 -201909  201915       4  201897  201903 -201909  201915       5
  201897  201903 -201909  201915       6  201897  201903  201909  201963       7
  201897  201903 -201909  201963       8  201897  201903 -201909  201963       9
  201897  201903 -201909  201963       6  201885  201867  201861  201897      34
  201885  201867 -201861  201897      35  201885  201867 -201861  201897      36
  201885  201867 -201861  201897      37  201873  201867  201861  201897      34
  201873  201867 -201861  201897      35  201873  201867 -201861  201897      36
  201873  201867 -201861  201897      37  201867  201861  201897  201900       3
  201867  201861  201897  201903      11  201867  201861 -201897  201903      12
  201867  201861 -201897  201903      13  201867  201861 -201897  201903       6
  201861  201897  201903  201909       2  201855  201861  201867  201873      38
  201855  201861 -201867  201873      39  201855  201861 -201867  201873      36
  201855  201861 -201867  201873      40  201855  201861  201867  201885      38
  201855  201861 -201867  201885      39  201855  201861 -201867  201885      36
  201855  201861 -201867  201885      40  201855  201861  201897  201900       3
  201855  201861  201897  201903      21  201855  201861 -201897  201903      22
  201855  201861 -201897  201903      23  201855  201861 -201897  201903       6
  201966  201963  201969  201975       2  201963  201969  201975  201981       1
  201963  201969 -201975  201981       4  201963  201969 -201975  201981       5
  201963  201969 -201975  201981       6  201963  201969  201975  201999       7
  201963  201969 -201975  201999       8  201963  201969 -201975  201999       9
  201963  201969 -201975  201999       6  201924  201915  201909  201963      10
  201924  201933  201942  201951      10  201915  201909  201963  201966       3
  201915  201909  201963  201969      11  201915  201909 -201963  201969      12
  201915  201909 -201963  201969      13  201915  201909 -201963  201969       6
  201915  201924  201933  201942      16  201915  201924 -201933  201942      17
  201915  201924 -201933  201942      18  201909  201915  201924  201933      16
  201909  201915 -201924  201933      17  201909  201915 -201924  201933      18
  201909  201963  201969  201975       2  201903  201909  201915  201924      10
  201903  201909  201963  201966       3  201903  201909  201963  201969      21
  201903  201909 -201963  201969      22  201903  201909 -201963  201969      23
  201903  201909 -201963  201969       6  202002  201999  202005  202011       2
  201999  202005  202011  202020       7  201999  202005 -202011  202020       8
  201999  202005 -202011  202020       9  201999  202005 -202011  202020       6
  201990  201981  201975  201999      24  201990  201981 -201975  201999      25
  201990  201981 -201975  201999      26  201990  201981 -201975  201999      27
  201981  201975  201999  202002       3  201981  201975  201999  202005      11
  201981  201975 -201999  202005      12  201981  201975 -201999  202005      13
  201981  201975 -201999  202005       6  201975  201981  201990  201993       7
  201975  201981 -201990  201993      28  201975  201981 -201990  201993      29
  201975  201981 -201990  201993      30  201975  201981  201990  201996       7
  201975  201981 -201990  201996      28  201975  201981 -201990  201996      29
  201975  201981 -201990  201996      30  201975  201999  202005  202011       2
  201969  201975  201981  201990      31  201969  201975 -201981  201990      32
  201969  201975 -201981  201990      26  201969  201975 -201981  201990      33
  201969  201975  201999  202002       3  201969  201975  201999  202005      21
  201969  201975 -201999  202005      22  201969  201975 -201999  202005      23
  201969  201975 -201999  202005       6  202023  202020  202026  202032       2
  202020  202026  202032  202038       1  202020  202026 -202032  202038       4
  202020  202026 -202032  202038       5  202020  202026 -202032  202038       6
  202020  202026  202032  202086       7  202020  202026 -202032  202086       8
  202020  202026 -202032  202086       9  202020  202026 -202032  202086       6
  202011  202020  202026  202032       2  202005  202011  202020  202023       3
  202005  202011  202020  202026      21  202005  202011 -202020  202026      22
  202005  202011 -202020  202026      23  202005  202011 -202020  202026       6
  202089  202086  202092  202098       2  202086  202092  202098  202104       1
  202086  202092 -202098  202104       4  202086  202092 -202098  202104       5
  202086  202092 -202098  202104       6  202086  202092  202098  202128       7
  202086  202092 -202098  202128       8  202086  202092 -202098  202128       9
  202086  202092 -202098  202128       6  202047  202038  202032  202086      10
  202047  202056  202065  202074      10  202038  202032  202086  202089       3
  202038  202032  202086  202092      11  202038  202032 -202086  202092      12
  202038  202032 -202086  202092      13  202038  202032 -202086  202092       6
  202038  202047  202056  202065      16  202038  202047 -202056  202065      17
  202038  202047 -202056  202065      18  202032  202038  202047  202056      16
  202032  202038 -202047  202056      17  202032  202038 -202047  202056      18
  202032  202086  202092  202098       2  202026  202032  202038  202047      10
  202026  202032  202086  202089       3  202026  202032  202086  202092      21
  202026  202032 -202086  202092      22  202026  202032 -202086  202092      23
  202026  202032 -202086  202092       6  202131  202128  202134  202140       2
  202128  202134  202140  202146       1  202128  202134 -202140  202146       4
  202128  202134 -202140  202146       5  202128  202134 -202140  202146       6
  202128  202134  202140  202185       7  202128  202134 -202140  202185       8
  202128  202134 -202140  202185       9  202128  202134 -202140  202185       6
  202122  202104  202098  202128      86  202122  202104 -202098  202128      87
  202122  202104 -202098  202128      88  202122  202104 -202098  202128      89
  202110  202104  202098  202128      34  202110  202104 -202098  202128      35
  202110  202104 -202098  202128      36  202110  202104 -202098  202128      37
  202104  202098  202128  202131       3  202104  202098  202128  202134      11
  202104  202098 -202128  202134      12  202104  202098 -202128  202134      13
  202104  202098 -202128  202134       6  202098  202128  202134  202140       2
  202092  202098  202104  202110      38  202092  202098 -202104  202110      39
  202092  202098 -202104  202110      36  202092  202098 -202104  202110      40
  202092  202098  202104  202122      99  202092  202098 -202104  202122     100
  202092  202098 -202104  202122      88  202092  202098 -202104  202122     101
  202092  202098  202128  202131       3  202092  202098  202128  202134      21
  202092  202098 -202128  202134      22  202092  202098 -202128  202134      23
  202092  202098 -202128  202134       6  202188  202185  202191  202197       2
  202185  202191  202197  202203       1  202185  202191 -202197  202203       4
  202185  202191 -202197  202203       5  202185  202191 -202197  202203       6
  202185  202191  202197  202227       7  202185  202191 -202197  202227       8
  202185  202191 -202197  202227       9  202185  202191 -202197  202227       6
  202155  202146  202140  202185      52  202155  202146 -202140  202185      53
  202155  202146 -202140  202185      54  202155  202146 -202140  202185      55
  202146  202140  202185  202188       3  202146  202140  202185  202191      11
  202146  202140 -202185  202191      12  202146  202140 -202185  202191      13
  202146  202140 -202185  202191       6  202140  202146  202155  202161      56
  202140  202146 -202155  202161      57  202140  202146 -202155  202161      58
  202140  202146 -202155  202161      59  202140  202146  202155  202173      56
  202140  202146 -202155  202173      57  202140  202146 -202155  202173      58
  202140  202146 -202155  202173      59  202140  202185  202191  202197       2
  202134  202140  202146  202155      60  202134  202140 -202146  202155      61
  202134  202140 -202146  202155      54  202134  202140 -202146  202155      62
  202134  202140  202185  202188       3  202134  202140  202185  202191      21
  202134  202140 -202185  202191      22  202134  202140 -202185  202191      23
  202134  202140 -202185  202191       6  202230  202227  202233  202239       2
  202227  202233  202239  202245       1  202227  202233 -202239  202245       4
  202227  202233 -202239  202245       5  202227  202233 -202239  202245       6
  202227  202233  202239  202263       7  202227  202233 -202239  202263       8
  202227  202233 -202239  202263       9  202227  202233 -202239  202263       6
  202212  202203  202197  202227     153  202212  202203 -202197  202227     154
  202212  202203 -202197  202227     155  202212  202203 -202197  202227     156
  202203  202197  202227  202230       3  202203  202197  202227  202233      11
  202203  202197 -202227  202233      12  202203  202197 -202227  202233      13
  202203  202197 -202227  202233       6  202197  202203  202212  202215       7
  202197  202203  202212  202218     157  202197  202203 -202212  202218     158
  202197  202203 -202212  202218     159  202197  202203 -202212  202218     160
  202197  202227  202233  202239       2  202191  202197  202203  202212     161
  202191  202197 -202203  202212     162  202191  202197 -202203  202212     155
  202191  202197 -202203  202212     163  202191  202197  202227  202230       3
  202191  202197  202227  202233      21  202191  202197 -202227  202233      22
  202191  202197 -202227  202233      23  202191  202197 -202227  202233       6
  202266  202263  202269  202275       2  202263  202269  202275  202281       1
  202263  202269 -202275  202281       4  202263  202269 -202275  202281       5
  202263  202269 -202275  202281       6  202263  202269  202275  202308       7
  202263  202269 -202275  202308       8  202263  202269 -202275  202308       9
  202263  202269 -202275  202308       6  202254  202245  202239  202263      24
  202254  202245 -202239  202263      25  202254  202245 -202239  202263      26
  202254  202245 -202239  202263      27  202245  202239  202263  202266       3
  202245  202239  202263  202269      11  202245  202239 -202263  202269      12
  202245  202239 -202263  202269      13  202245  202239 -202263  202269       6
  202239  202245  202254  202257       7  202239  202245 -202254  202257      28
  202239  202245 -202254  202257      29  202239  202245 -202254  202257      30
  202239  202245  202254  202260       7  202239  202245 -202254  202260      28
  202239  202245 -202254  202260      29  202239  202245 -202254  202260      30
  202239  202263  202269  202275       2  202233  202239  202245  202254      31
  202233  202239 -202245  202254      32  202233  202239 -202245  202254      26
  202233  202239 -202245  202254      33  202233  202239  202263  202266       3
  202233  202239  202263  202269      21  202233  202239 -202263  202269      22
  202233  202239 -202263  202269      23  202233  202239 -202263  202269       6
  202311  202308  202314  202320       2  202308  202314  202320  202326       1
  202308  202314 -202320  202326       4  202308  202314 -202320  202326       5
  202308  202314 -202320  202326       6  202308  202314  202320  202365       7
  202308  202314 -202320  202365       8  202308  202314 -202320  202365       9
  202308  202314 -202320  202365       6  202290  202281  202275  202308      64
  202290  202281 -202275  202308      65  202290  202281 -202275  202308      54
  202290  202281 -202275  202308      66  202281  202275  202308  202311       3
  202281  202275  202308  202314      11  202281  202275 -202308  202314      12
  202281  202275 -202308  202314      13  202281  202275 -202308  202314       6
  202281  202290  202299  202302     117  202281  202290 -202299  202302     118
  202281  202290  202299  202305     117  202281  202290 -202299  202305     118
  202275  202281  202290  202299     119  202275  202281 -202290  202299     120
  202275  202281 -202290  202299     121  202275  202281 -202290  202299     122
  202275  202308  202314  202320       2  202269  202275  202281  202290      75
```
