## Supplementary material for "How a pathogenic mutation impairs Hsp60 functional dynamics from monomeric to fully assembled states": Input scripts and videos: D_WT_ASPASH_ADP.top (part 71 of 116)

```
  202269  202275 -202281  202290      76  202269  202275 -202281  202290      54
  202269  202275 -202281  202290      77  202269  202275  202308  202311       3
  202269  202275  202308  202314      21  202269  202275 -202308  202314      22
  202269  202275 -202308  202314      23  202269  202275 -202308  202314       6
  202368  202365  202371  202377       2  202365  202371  202377  202383       1
  202365  202371 -202377  202383       4  202365  202371 -202377  202383       5
  202365  202371 -202377  202383       6  202365  202371  202377  202410       7
  202365  202371 -202377  202410       8  202365  202371 -202377  202410       9
  202365  202371 -202377  202410       6  202335  202326  202320  202365      52
  202335  202326 -202320  202365      53  202335  202326 -202320  202365      54
  202335  202326 -202320  202365      55  202326  202320  202365  202368       3
  202326  202320  202365  202371      11  202326  202320 -202365  202371      12
  202326  202320 -202365  202371      13  202326  202320 -202365  202371       6
  202320  202326  202335  202341      56  202320  202326 -202335  202341      57
  202320  202326 -202335  202341      58  202320  202326 -202335  202341      59
  202320  202326  202335  202353      56  202320  202326 -202335  202353      57
  202320  202326 -202335  202353      58  202320  202326 -202335  202353      59
  202320  202365  202371  202377       2  202314  202320  202326  202335      60
  202314  202320 -202326  202335      61  202314  202320 -202326  202335      54
  202314  202320 -202326  202335      62  202314  202320  202365  202368       3
  202314  202320  202365  202371      21  202314  202320 -202365  202371      22
  202314  202320 -202365  202371      23  202314  202320 -202365  202371       6
  202413  202410  202416  202422       2  202410  202416  202422  202428       1
  202410  202416 -202422  202428       4  202410  202416 -202422  202428       5
  202410  202416 -202422  202428       6  202410  202416  202422  202467       7
  202410  202416 -202422  202467       8  202410  202416 -202422  202467       9
  202410  202416 -202422  202467       6  202392  202383  202377  202410      64
  202392  202383 -202377  202410      65  202392  202383 -202377  202410      54
  202392  202383 -202377  202410      66  202383  202377  202410  202413       3
  202383  202377  202410  202416      11  202383  202377 -202410  202416      12
  202383  202377 -202410  202416      13  202383  202377 -202410  202416       6
  202383  202392  202401  202404     117  202383  202392 -202401  202404     118
  202383  202392  202401  202407     117  202383  202392 -202401  202407     118
  202377  202383  202392  202401     119  202377  202383 -202392  202401     120
  202377  202383 -202392  202401     121  202377  202383 -202392  202401     122
  202377  202410  202416  202422       2  202371  202377  202383  202392      75
  202371  202377 -202383  202392      76  202371  202377 -202383  202392      54
  202371  202377 -202383  202392      77  202371  202377  202410  202413       3
  202371  202377  202410  202416      21  202371  202377 -202410  202416      22
  202371  202377 -202410  202416      23  202371  202377 -202410  202416       6
  202470  202467  202473  202479       2  202467  202473  202479  202485       1
  202467  202473 -202479  202485       4  202467  202473 -202479  202485       5
  202467  202473 -202479  202485       6  202467  202473  202479  202524       7
  202467  202473 -202479  202524       8  202467  202473 -202479  202524       9
  202467  202473 -202479  202524       6  202446  202428  202422  202467     103
  202446  202428 -202422  202467     104  202446  202428 -202422  202467     105
  202446  202428 -202422  202467     106  202434  202428  202422  202467      34
  202434  202428 -202422  202467      35  202434  202428 -202422  202467      36
  202434  202428 -202422  202467      37  202434  202428  202446  202455     107
  202434  202428 -202446  202455     108  202434  202428 -202446  202455     109
  202434  202428 -202446  202455     110  202428  202422  202467  202470       3
  202428  202422  202467  202473      11  202428  202422 -202467  202473      12
  202428  202422 -202467  202473      13  202428  202422 -202467  202473       6
  202422  202428  202446  202455     111  202422  202428 -202446  202455     112
  202422  202428 -202446  202455     109  202422  202428 -202446  202455     113
  202422  202467  202473  202479       2  202416  202422  202428  202434      38
  202416  202422 -202428  202434      39  202416  202422 -202428  202434      36
  202416  202422 -202428  202434      40  202416  202422  202428  202446     114
  202416  202422 -202428  202446     115  202416  202422 -202428  202446     105
  202416  202422 -202428  202446     116  202416  202422  202467  202470       3
  202416  202422  202467  202473      21  202416  202422 -202467  202473      22
  202416  202422 -202467  202473      23  202416  202422 -202467  202473       6
  202527  202524  202530  202536       2  202524  202530  202536  202542       1
  202524  202530 -202536  202542       4  202524  202530 -202536  202542       5
  202524  202530 -202536  202542       6  202524  202530  202536  202569       7
  202524  202530 -202536  202569       8  202524  202530 -202536  202569       9
  202524  202530 -202536  202569       6  202503  202485  202479  202524     103
  202503  202485 -202479  202524     104  202503  202485 -202479  202524     105
  202503  202485 -202479  202524     106  202491  202485  202479  202524      34
  202491  202485 -202479  202524      35  202491  202485 -202479  202524      36
  202491  202485 -202479  202524      37  202491  202485  202503  202512     107
  202491  202485 -202503  202512     108  202491  202485 -202503  202512     109
  202491  202485 -202503  202512     110  202485  202479  202524  202527       3
  202485  202479  202524  202530      11  202485  202479 -202524  202530      12
  202485  202479 -202524  202530      13  202485  202479 -202524  202530       6
  202479  202485  202503  202512     111  202479  202485 -202503  202512     112
  202479  202485 -202503  202512     109  202479  202485 -202503  202512     113
  202479  202524  202530  202536       2  202473  202479  202485  202491      38
  202473  202479 -202485  202491      39  202473  202479 -202485  202491      36
  202473  202479 -202485  202491      40  202473  202479  202485  202503     114
  202473  202479 -202485  202503     115  202473  202479 -202485  202503     105
  202473  202479 -202485  202503     116  202473  202479  202524  202527       3
  202473  202479  202524  202530      21  202473  202479 -202524  202530      22
  202473  202479 -202524  202530      23  202473  202479 -202524  202530       6
  202572  202569  202575  202581       2  202569  202575  202581  202590       7
  202569  202575 -202581  202590       8  202569  202575 -202581  202590       9
  202569  202575 -202581  202590       6  202551  202542  202536  202569      64
  202551  202542 -202536  202569      65  202551  202542 -202536  202569      54
  202551  202542 -202536  202569      66  202542  202536  202569  202572       3
  202542  202536  202569  202575      11  202542  202536 -202569  202575      12
  202542  202536 -202569  202575      13  202542  202536 -202569  202575       6
  202542  202551  202560  202563     117  202542  202551 -202560  202563     118
  202542  202551  202560  202566     117  202542  202551 -202560  202566     118
  202536  202542  202551  202560     119  202536  202542 -202551  202560     120
  202536  202542 -202551  202560     121  202536  202542 -202551  202560     122
  202536  202569  202575  202581       2  202530  202536  202542  202551      75
  202530  202536 -202542  202551      76  202530  202536 -202542  202551      54
  202530  202536 -202542  202551      77  202530  202536  202569  202572       3
  202530  202536  202569  202575      21  202530  202536 -202569  202575      22
  202530  202536 -202569  202575      23  202530  202536 -202569  202575       6
  202593  202590  202596  202602       2  202590  202596  202602  202608       1
  202590  202596 -202602  202608       4  202590  202596 -202602  202608       5
  202590  202596 -202602  202608       6  202590  202596  202602  202641       7
  202590  202596 -202602  202641       8  202590  202596 -202602  202641       9
  202590  202596 -202602  202641       6  202581  202590  202596  202602       2
  202575  202581  202590  202593       3  202575  202581  202590  202596      21
  202575  202581 -202590  202596      22  202575  202581 -202590  202596      23
  202575  202581 -202590  202596       6  202644  202641  202647  202653       2
  202641  202647  202653  202659       1  202641  202647 -202653  202659       4
  202641  202647 -202653  202659       5  202641  202647 -202653  202659       6
  202641  202647  202653  202707       7  202641  202647 -202653  202707       8
  202641  202647 -202653  202707       9  202641  202647 -202653  202707       6
  202617  202608  202602  202641      64  202617  202608 -202602  202641      65
  202617  202608 -202602  202641      54  202617  202608 -202602  202641      66
  202608  202602  202641  202644       3  202608  202602  202641  202647      11
  202608  202602 -202641  202647      12  202608  202602 -202641  202647      13
  202608  202602 -202641  202647       6  202608  202617  202626  202629      67
  202608  202617 -202626  202629      68  202608  202617 -202626  202629      69
  202608  202617 -202626  202629      70  202602  202608  202617  202626      71
  202602  202608 -202617  202626      72  202602  202608 -202617  202626      73
  202602  202608 -202617  202626      74  202602  202641  202647  202653       2
  202596  202602  202608  202617      75  202596  202602 -202608  202617      76
  202596  202602 -202608  202617      54  202596  202602 -202608  202617      77
  202596  202602  202641  202644       3  202596  202602  202641  202647      21
  202596  202602 -202641  202647      22  202596  202602 -202641  202647      23
  202596  202602 -202641  202647       6  202710  202707  202713  202719       2
  202707  202713  202719  202725       1  202707  202713 -202719  202725       4
  202707  202713 -202719  202725       5  202707  202713 -202719  202725       6
  202707  202713  202719  202767       7  202707  202713 -202719  202767       8
  202707  202713 -202719  202767       9  202707  202713 -202719  202767       6
  202668  202659  202653  202707      10  202668  202677  202686  202695      10
  202659  202653  202707  202710       3  202659  202653  202707  202713      11
  202659  202653 -202707  202713      12  202659  202653 -202707  202713      13
  202659  202653 -202707  202713       6  202659  202668  202677  202686      16
  202659  202668 -202677  202686      17  202659  202668 -202677  202686      18
  202653  202659  202668  202677      16  202653  202659 -202668  202677      17
  202653  202659 -202668  202677      18  202653  202707  202713  202719       2
  202647  202653  202659  202668      10  202647  202653  202707  202710       3
  202647  202653  202707  202713      21  202647  202653 -202707  202713      22
  202647  202653 -202707  202713      23  202647  202653 -202707  202713       6
  202770  202767  202773  202779       2  202767  202773  202779  202785       1
  202767  202773 -202779  202785       4  202767  202773 -202779  202785       5
  202767  202773 -202779  202785       6  202767  202773  202779  202803       7
  202767  202773 -202779  202803       8  202767  202773 -202779  202803       9
  202767  202773 -202779  202803       6  202743  202737  202734  202761      41
  202743  202749 -202755  202761      41  202737  202734  202761  202755      41
  202737  202743 -202749  202755      41  202734  202725  202719  202767      42
  202734  202725 -202719  202767      43  202734  202725 -202719  202767      44
  202734  202725 -202719  202767      45  202734  202737  202743  202749      41
  202734  202761 -202755  202749      41  202725  202719  202767  202770       3
  202725  202719  202767  202773      11  202725  202719 -202767  202773      12
  202725  202719 -202767  202773      13  202725  202719 -202767  202773       6
  202725  202734  202737  202743      41  202725  202734  202761  202755      41
  202719  202725  202734  202737       7  202719  202725 -202734  202737      46
  202719  202725 -202734  202737      29  202719  202725 -202734  202737      47
  202719  202725  202734  202761       7  202719  202725 -202734  202761      46
  202719  202725 -202734  202761      29  202719  202725 -202734  202761      47
  202719  202767  202773  202779       2  202713  202719  202725  202734      48
  202713  202719 -202725  202734      49  202713  202719 -202725  202734      44
  202713  202719 -202725  202734      50  202713  202719  202767  202770       3
  202713  202719  202767  202773      21  202713  202719 -202767  202773      22
  202713  202719 -202767  202773      23  202713  202719 -202767  202773       6
  202806  202803  202809  202815       2  202803  202809  202815  202821       1
  202803  202809 -202815  202821       4  202803  202809 -202815  202821       5
  202803  202809 -202815  202821       6  202803  202809  202815  202875       7
  202803  202809 -202815  202875       8  202803  202809 -202815  202875       9
  202803  202809 -202815  202875       6  202794  202785  202779  202803      24
  202794  202785 -202779  202803      25  202794  202785 -202779  202803      26
  202794  202785 -202779  202803      27  202785  202779  202803  202806       3
  202785  202779  202803  202809      11  202785  202779 -202803  202809      12
  202785  202779 -202803  202809      13  202785  202779 -202803  202809       6
  202779  202785  202794  202797       7  202779  202785 -202794  202797      28
  202779  202785 -202794  202797      29  202779  202785 -202794  202797      30
  202779  202785  202794  202800       7  202779  202785 -202794  202800      28
  202779  202785 -202794  202800      29  202779  202785 -202794  202800      30
  202779  202803  202809  202815       2  202773  202779  202785  202794      31
  202773  202779 -202785  202794      32  202773  202779 -202785  202794      26
  202773  202779 -202785  202794      33  202773  202779  202803  202806       3
  202773  202779  202803  202809      21  202773  202779 -202803  202809      22
  202773  202779 -202803  202809      23  202773  202779 -202803  202809       6
  202878  202875  202881  202887       2  202875  202881  202887  202896       7
  202875  202881 -202887  202896       8  202875  202881 -202887  202896       9
  202875  202881 -202887  202896       6  202839  202848  202854  202857      51
  202839  202848 -202854  202857       6  202839  202848  202854  202866      51
  202839  202848 -202854  202866       6  202830  202821  202815  202875      10
  202830  202839  202848  202854       7  202830  202839 -202848  202854      29
  202821  202815  202875  202878       3  202821  202815  202875  202881      11
  202821  202815 -202875  202881      12  202821  202815 -202875  202881      13
  202821  202815 -202875  202881       6  202821  202830  202839  202848      10
  202815  202821  202830  202839      16  202815  202821 -202830  202839      17
  202815  202821 -202830  202839      18  202815  202875  202881  202887       2
  202809  202815  202821  202830      10  202809  202815  202875  202878       3
  202809  202815  202875  202881      21  202809  202815 -202875  202881      22
  202809  202815 -202875  202881      23  202809  202815 -202875  202881       6
  202899  202896  202902  202908       2  202896  202902  202908  202914       1
  202896  202902 -202908  202914       4  202896  202902 -202908  202914       5
  202896  202902 -202908  202914       6  202896  202902  202908  202959       7
  202896  202902 -202908  202959       8  202896  202902 -202908  202959       9
  202896  202902 -202908  202959       6  202887  202896  202902  202908       2
  202881  202887  202896  202899       3  202881  202887  202896  202902      21
  202881  202887 -202896  202902      22  202881  202887 -202896  202902      23
  202881  202887 -202896  202902       6  202962  202959  202965  202971       2
  202959  202965  202971  202977       1  202959  202965 -202971  202977       4
  202959  202965 -202971  202977       5  202959  202965 -202971  202977       6
  202959  202965  202971  203016       7  202959  202965 -202971  203016       8
  202959  202965 -202971  203016       9  202959  202965 -202971  203016       6
  202941  202938  202947  202953      41  202932  202926  202923  202953      41
  202932  202938 -202947  202953      41  202926  202923  202953  202947      41
  202926  202932  202938  202941      41  202926  202932 -202938  202947      41
  202923  202914  202908  202959      42  202923  202914 -202908  202959      43
  202923  202914 -202908  202959      44  202923  202914 -202908  202959      45
  202923  202926  202932  202938      41  202923  202953 -202947  202938      41
  202914  202908  202959  202962       3  202914  202908  202959  202965      11
  202914  202908 -202959  202965      12  202914  202908 -202959  202965      13
  202914  202908 -202959  202965       6  202914  202923  202926  202932      41
  202914  202923  202953  202947      41  202908  202914  202923  202926       7
  202908  202914 -202923  202926      46  202908  202914 -202923  202926      29
  202908  202914 -202923  202926      47  202908  202914  202923  202953       7
  202908  202914 -202923  202953      46  202908  202914 -202923  202953      29
  202908  202914 -202923  202953      47  202908  202959  202965  202971       2
  202902  202908  202914  202923      48  202902  202908 -202914  202923      49
  202902  202908 -202914  202923      44  202902  202908 -202914  202923      50
  202902  202908  202959  202962       3  202902  202908  202959  202965      21
  202902  202908 -202959  202965      22  202902  202908 -202959  202965      23
  202902  202908 -202959  202965       6  203019  203016  203022  203028       2
  203016  203022  203028  203034       1  203016  203022 -203028  203034       4
  203016  203022 -203028  203034       5  203016  203022 -203028  203034       6
  203016  203022  203028  203049       7  203016  203022 -203028  203049       8
  203016  203022 -203028  203049       9  203016  203022 -203028  203049       6
  202995  202977  202971  203016     103  202995  202977 -202971  203016     104
  202995  202977 -202971  203016     105  202995  202977 -202971  203016     106
  202983  202977  202971  203016      34  202983  202977 -202971  203016      35
  202983  202977 -202971  203016      36  202983  202977 -202971  203016      37
  202983  202977  202995  203004     107  202983  202977 -202995  203004     108
  202983  202977 -202995  203004     109  202983  202977 -202995  203004     110
  202977  202971  203016  203019       3  202977  202971  203016  203022      11
  202977  202971 -203016  203022      12  202977  202971 -203016  203022      13
  202977  202971 -203016  203022       6  202971  202977  202995  203004     111
  202971  202977 -202995  203004     112  202971  202977 -202995  203004     109
  202971  202977 -202995  203004     113  202971  203016  203022  203028       2
  202965  202971  202977  202983      38  202965  202971 -202977  202983      39
  202965  202971 -202977  202983      36  202965  202971 -202977  202983      40
  202965  202971  202977  202995     114  202965  202971 -202977  202995     115
  202965  202971 -202977  202995     105  202965  202971 -202977  202995     116
  202965  202971  203016  203019       3  202965  202971  203016  203022      21
  202965  202971 -203016  203022      22  202965  202971 -203016  203022      23
  202965  202971 -203016  203022       6  203052  203049  203055  203058       2
  203052  203049  203055  203085       2  203049  203055  203058  203067       1
  203049  203055 -203058  203067     102  203049  203055 -203058  203067      13
  203049  203055 -203058  203067       6  203049  203055  203085  203076       1
  203049  203055 -203085  203076       4  203049  203055 -203085  203076       5
  203049  203055 -203085  203076       6  203049  203055  203085  203091       7
  203049  203055 -203085  203091       8  203049  203055 -203085  203091       9
  203049  203055 -203085  203091       6  203043  203034  203028  203049     123
  203043  203034 -203028  203049     124  203043  203034 -203028  203049     125
  203043  203034 -203028  203049     126  203034  203028  203049  203052       3
  203034  203028  203049  203055      11  203034  203028 -203049  203055      12
  203034  203028 -203049  203055      13  203034  203028 -203049  203055       6
  203028  203049  203055  203058       2  203028  203049  203055  203085       2
  203022  203028  203034  203043     131  203022  203028 -203034  203043     132
  203022  203028 -203034  203043     125  203022  203028 -203034  203043     133
  203022  203028  203049  203052       3  203022  203028  203049  203055      21
  203022  203028 -203049  203055      22  203022  203028 -203049  203055      23
  203022  203028 -203049  203055       6  203094  203091  203097  203103       2
  203091  203097  203103  203109       1  203091  203097 -203103  203109       4
  203091  203097 -203103  203109       5  203091  203097 -203103  203109       6
  203091  203097  203103  203154       7  203091  203097 -203103  203154       8
  203091  203097 -203103  203154       9  203091  203097 -203103  203154       6
  203085  203091  203097  203103       2  203076  203085  203091  203094       3
  203076  203085  203091  203097      11  203076  203085 -203091  203097      12
  203076  203085 -203091  203097      13  203076  203085 -203091  203097       6
  203067  203058 -203055  203085       3  203067  203076  203085  203091      10
  203058  203055 -203085  203076       3  203058  203055  203085  203091       3
  203058  203067 -203076  203085      16  203058  203067 -203076  203085      17
  203058  203067 -203076  203085      18  203055  203058 -203067  203076      10
  203055  203085 -203076  203067      10  203055  203085  203091  203094       3
  203055  203085  203091  203097      21  203055  203085 -203091  203097      22
  203055  203085 -203091  203097      23  203055  203085 -203091  203097       6
  203157  203154  203160  203166       2  203154  203160  203166  203172       1
  203154  203160 -203166  203172       4  203154  203160 -203166  203172       5
  203154  203160 -203166  203172       6  203154  203160  203166  203214       7
  203154  203160 -203166  203214       8  203154  203160 -203166  203214       9
  203154  203160 -203166  203214       6  203136  203133  203142  203148      41
  203127  203121  203118  203148      41  203127  203133 -203142  203148      41
  203121  203118  203148  203142      41  203121  203127  203133  203136      41
  203121  203127 -203133  203142      41  203118  203109  203103  203154      42
  203118  203109 -203103  203154      43  203118  203109 -203103  203154      44
  203118  203109 -203103  203154      45  203118  203121  203127  203133      41
  203118  203148 -203142  203133      41  203109  203103  203154  203157       3
  203109  203103  203154  203160      11  203109  203103 -203154  203160      12
  203109  203103 -203154  203160      13  203109  203103 -203154  203160       6
  203109  203118  203121  203127      41  203109  203118  203148  203142      41
  203103  203109  203118  203121       7  203103  203109 -203118  203121      46
  203103  203109 -203118  203121      29  203103  203109 -203118  203121      47
  203103  203109  203118  203148       7  203103  203109 -203118  203148      46
  203103  203109 -203118  203148      29  203103  203109 -203118  203148      47
  203103  203154  203160  203166       2  203097  203103  203109  203118      48
  203097  203103 -203109  203118      49  203097  203103 -203109  203118      44
  203097  203103 -203109  203118      50  203097  203103  203154  203157       3
  203097  203103  203154  203160      21  203097  203103 -203154  203160      22
  203097  203103 -203154  203160      23  203097  203103 -203154  203160       6
  203217  203214  203220  203226       2  203214  203220  203226  203232       1
  203214  203220 -203226  203232       4  203214  203220 -203226  203232       5
  203214  203220 -203226  203232       6  203214  203220  203226  203271       7
  203214  203220 -203226  203271       8  203214  203220 -203226  203271       9
  203214  203220 -203226  203271       6  203190  203184  203181  203208      41
  203190  203196 -203202  203208      41  203184  203181  203208  203202      41
  203184  203190 -203196  203202      41  203181  203172  203166  203214      42
  203181  203172 -203166  203214      43  203181  203172 -203166  203214      44
  203181  203172 -203166  203214      45  203181  203184  203190  203196      41
  203181  203208 -203202  203196      41  203172  203166  203214  203217       3
  203172  203166  203214  203220      11  203172  203166 -203214  203220      12
  203172  203166 -203214  203220      13  203172  203166 -203214  203220       6
  203172  203181  203184  203190      41  203172  203181  203208  203202      41
  203166  203172  203181  203184       7  203166  203172 -203181  203184      46
  203166  203172 -203181  203184      29  203166  203172 -203181  203184      47
  203166  203172  203181  203208       7  203166  203172 -203181  203208      46
  203166  203172 -203181  203208      29  203166  203172 -203181  203208      47
  203166  203214  203220  203226       2  203160  203166  203172  203181      48
  203160  203166 -203172  203181      49  203160  203166 -203172  203181      44
  203160  203166 -203172  203181      50  203160  203166  203214  203217       3
  203160  203166  203214  203220      21  203160  203166 -203214  203220      22
  203160  203166 -203214  203220      23  203160  203166 -203214  203220       6
  203274  203271  203277  203283       2  203271  203277  203283  203289       1
  203271  203277 -203283  203289       4  203271  203277 -203283  203289       5
  203271  203277 -203283  203289       6  203271  203277  203283  203313       7
  203271  203277 -203283  203313       8  203271  203277 -203283  203313       9
  203271  203277 -203283  203313       6  203250  203232  203226  203271     103
  203250  203232 -203226  203271     104  203250  203232 -203226  203271     105
  203250  203232 -203226  203271     106  203238  203232  203226  203271      34
  203238  203232 -203226  203271      35  203238  203232 -203226  203271      36
  203238  203232 -203226  203271      37  203238  203232  203250  203259     107
  203238  203232 -203250  203259     108  203238  203232 -203250  203259     109
  203238  203232 -203250  203259     110  203232  203226  203271  203274       3
  203232  203226  203271  203277      11  203232  203226 -203271  203277      12
  203232  203226 -203271  203277      13  203232  203226 -203271  203277       6
  203226  203232  203250  203259     111  203226  203232 -203250  203259     112
  203226  203232 -203250  203259     109  203226  203232 -203250  203259     113
  203226  203271  203277  203283       2  203220  203226  203232  203238      38
  203220  203226 -203232  203238      39  203220  203226 -203232  203238      36
  203220  203226 -203232  203238      40  203220  203226  203232  203250     114
  203220  203226 -203232  203250     115  203220  203226 -203232  203250     105
  203220  203226 -203232  203250     116  203220  203226  203271  203274       3
  203220  203226  203271  203277      21  203220  203226 -203271  203277      22
  203220  203226 -203271  203277      23  203220  203226 -203271  203277       6
  203316  203313  203319  203325       2  203313  203319  203325  203331       1
  203313  203319 -203325  203331       4  203313  203319 -203325  203331       5
  203313  203319 -203325  203331       6  203313  203319  203325  203355       7
  203313  203319 -203325  203355       8  203313  203319 -203325  203355       9
  203313  203319 -203325  203355       6  203298  203289  203283  203313     153
  203298  203289 -203283  203313     154  203298  203289 -203283  203313     155
  203298  203289 -203283  203313     156  203289  203283  203313  203316       3
  203289  203283  203313  203319      11  203289  203283 -203313  203319      12
  203289  203283 -203313  203319      13  203289  203283 -203313  203319       6
  203283  203289  203298  203301       7  203283  203289  203298  203304     157
  203283  203289 -203298  203304     158  203283  203289 -203298  203304     159
  203283  203289 -203298  203304     160  203283  203313  203319  203325       2
  203277  203283  203289  203298     161  203277  203283 -203289  203298     162
  203277  203283 -203289  203298     155  203277  203283 -203289  203298     163
  203277  203283  203313  203316       3  203277  203283  203313  203319      21
  203277  203283 -203313  203319      22  203277  203283 -203313  203319      23
  203277  203283 -203313  203319       6  203358  203355  203361  203367       2
  203355  203361  203367  203373       1  203355  203361 -203367  203373       4
  203355  203361 -203367  203373       5  203355  203361 -203367  203373       6
  203355  203361  203367  203388       7  203355  203361 -203367  203388       8
  203355  203361 -203367  203388       9  203355  203361 -203367  203388       6
  203349  203331  203325  203355      86  203349  203331 -203325  203355      87
  203349  203331 -203325  203355      88  203349  203331 -203325  203355      89
  203337  203331  203325  203355      34  203337  203331 -203325  203355      35
  203337  203331 -203325  203355      36  203337  203331 -203325  203355      37
  203331  203325  203355  203358       3  203331  203325  203355  203361      11
  203331  203325 -203355  203361      12  203331  203325 -203355  203361      13
  203331  203325 -203355  203361       6  203325  203355  203361  203367       2
  203319  203325  203331  203337      38  203319  203325 -203331  203337      39
  203319  203325 -203331  203337      36  203319  203325 -203331  203337      40
  203319  203325  203331  203349      99  203319  203325 -203331  203349     100
  203319  203325 -203331  203349      88  203319  203325 -203331  203349     101
  203319  203325  203355  203358       3  203319  203325  203355  203361      21
  203319  203325 -203355  203361      22  203319  203325 -203355  203361      23
  203319  203325 -203355  203361       6  203391  203388  203394  203400       2
  203388  203394  203400  203406       1  203388  203394 -203400  203406       4
  203388  203394 -203400  203406       5  203388  203394 -203400  203406       6
  203388  203394  203400  203454       7  203388  203394 -203400  203454       8
  203388  203394 -203400  203454       9  203388  203394 -203400  203454       6
  203382  203373  203367  203388     123  203382  203373 -203367  203388     124
  203382  203373 -203367  203388     125  203382  203373 -203367  203388     126
  203373  203367  203388  203391       3  203373  203367  203388  203394      11
  203373  203367 -203388  203394      12  203373  203367 -203388  203394      13
  203373  203367 -203388  203394       6  203367  203388  203394  203400       2
  203361  203367  203373  203382     131  203361  203367 -203373  203382     132
  203361  203367 -203373  203382     125  203361  203367 -203373  203382     133
  203361  203367  203388  203391       3  203361  203367  203388  203394      21
  203361  203367 -203388  203394      22  203361  203367 -203388  203394      23
  203361  203367 -203388  203394       6  203457  203454  203460  203466       2
  203454  203460  203466  203475       7  203454  203460 -203466  203475       8
  203454  203460 -203466  203475       9  203454  203460 -203466  203475       6
  203415  203406  203400  203454      10  203415  203424  203433  203442      10
  203406  203400  203454  203457       3  203406  203400  203454  203460      11
  203406  203400 -203454  203460      12  203406  203400 -203454  203460      13
  203406  203400 -203454  203460       6  203406  203415  203424  203433      16
  203406  203415 -203424  203433      17  203406  203415 -203424  203433      18
  203400  203406  203415  203424      16  203400  203406 -203415  203424      17
  203400  203406 -203415  203424      18  203400  203454  203460  203466       2
  203394  203400  203406  203415      10  203394  203400  203454  203457       3
  203394  203400  203454  203460      21  203394  203400 -203454  203460      22
  203394  203400 -203454  203460      23  203394  203400 -203454  203460       6
  203478  203475  203481  203487       2  203475  203481  203487  203493       1
  203475  203481 -203487  203493       4  203475  203481 -203487  203493       5
  203475  203481 -203487  203493       6  203475  203481  203487  203526       7
  203475  203481 -203487  203526       8  203475  203481 -203487  203526       9
  203475  203481 -203487  203526       6  203466  203475  203481  203487       2
  203460  203466  203475  203478       3  203460  203466  203475  203481      21
  203460  203466 -203475  203481      22  203460  203466 -203475  203481      23
  203460  203466 -203475  203481       6  203529  203526  203532  203538       2
  203526  203532  203538  203544       1  203526  203532 -203538  203544       4
  203526  203532 -203538  203544       5  203526  203532 -203538  203544       6
  203526  203532  203538  203592       7  203526  203532 -203538  203592       8
  203526  203532 -203538  203592       9  203526  203532 -203538  203592       6
  203502  203493  203487  203526      64  203502  203493 -203487  203526      65
  203502  203493 -203487  203526      54  203502  203493 -203487  203526      66
  203493  203487  203526  203529       3  203493  203487  203526  203532      11
  203493  203487 -203526  203532      12  203493  203487 -203526  203532      13
  203493  203487 -203526  203532       6  203493  203502  203511  203514       7
  203493  203502  203511  203517      78  203493  203502 -203511  203517      79
  203493  203502 -203511  203517      80  203493  203502 -203511  203517      81
  203487  203493  203502  203511      82  203487  203493 -203502  203511      83
  203487  203493 -203502  203511      84  203487  203493 -203502  203511      85
  203487  203526  203532  203538       2  203481  203487  203493  203502      75
  203481  203487 -203493  203502      76  203481  203487 -203493  203502      54
  203481  203487 -203493  203502      77  203481  203487  203526  203529       3
  203481  203487  203526  203532      21  203481  203487 -203526  203532      22
  203481  203487 -203526  203532      23  203481  203487 -203526  203532       6
  203595  203592  203598  203604       2  203592  203598  203604  203610       1
  203592  203598 -203604  203610       4  203592  203598 -203604  203610       5
  203592  203598 -203604  203610       6  203592  203598  203604  203625       7
  203592  203598 -203604  203625       8  203592  203598 -203604  203625       9
  203592  203598 -203604  203625       6  203553  203544  203538  203592      10
  203553  203562  203571  203580      10  203544  203538  203592  203595       3
  203544  203538  203592  203598      11  203544  203538 -203592  203598      12
  203544  203538 -203592  203598      13  203544  203538 -203592  203598       6
  203544  203553  203562  203571      16  203544  203553 -203562  203571      17
  203544  203553 -203562  203571      18  203538  203544  203553  203562      16
  203538  203544 -203553  203562      17  203538  203544 -203553  203562      18
  203538  203592  203598  203604       2  203532  203538  203544  203553      10
  203532  203538  203592  203595       3  203532  203538  203592  203598      21
  203532  203538 -203592  203598      22  203532  203538 -203592  203598      23
  203532  203538 -203592  203598       6  203628  203625  203631  203637       2
  203625  203631  203637  203643       1  203625  203631 -203637  203643       4
  203625  203631 -203637  203643       5  203625  203631 -203637  203643       6
  203625  203631  203637  203670       7  203625  203631 -203637  203670       8
  203625  203631 -203637  203670       9  203625  203631 -203637  203670       6
  203619  203610  203604  203625     164  203619  203610 -203604  203625     165
  203619  203610 -203604  203625     166  203619  203610 -203604  203625     167
  203610  203604  203625  203628       3  203610  203604  203625  203631      11
  203610  203604 -203625  203631      12  203610  203604 -203625  203631      13
  203610  203604 -203625  203631       6  203604  203625  203631  203637       2
  203598  203604  203610  203619     173  203598  203604 -203610  203619     174
  203598  203604 -203610  203619     166  203598  203604 -203610  203619     175
  203598  203604  203625  203628       3  203598  203604  203625  203631      21
  203598  203604 -203625  203631      22  203598  203604 -203625  203631      23
  203598  203604 -203625  203631       6  203673  203670  203676  203682       2
  203670  203676  203682  203688       1  203670  203676 -203682  203688       4
  203670  203676 -203682  203688       5  203670  203676 -203682  203688       6
  203670  203676  203682  203730       7  203670  203676 -203682  203730       8
  203670  203676 -203682  203730       9  203670  203676 -203682  203730       6
  203652  203643  203637  203670      64  203652  203643 -203637  203670      65
  203652  203643 -203637  203670      54  203652  203643 -203637  203670      66
  203643  203637  203670  203673       3  203643  203637  203670  203676      11
  203643  203637 -203670  203676      12  203643  203637 -203670  203676      13
  203643  203637 -203670  203676       6  203643  203652  203661  203664     117
  203643  203652 -203661  203664     118  203643  203652  203661  203667     117
  203643  203652 -203661  203667     118  203637  203643  203652  203661     119
  203637  203643 -203652  203661     120  203637  203643 -203652  203661     121
  203637  203643 -203652  203661     122  203637  203670  203676  203682       2
  203631  203637  203643  203652      75  203631  203637 -203643  203652      76
  203631  203637 -203643  203652      54  203631  203637 -203643  203652      77
  203631  203637  203670  203673       3  203631  203637  203670  203676      21
  203631  203637 -203670  203676      22  203631  203637 -203670  203676      23
  203631  203637 -203670  203676       6  203733  203730  203736  203742       2
  203730  203736  203742  203748       1  203730  203736 -203742  203748       4
  203730  203736 -203742  203748       5  203730  203736 -203742  203748       6
  203730  203736  203742  203781       7  203730  203736 -203742  203781       8
  203730  203736 -203742  203781       9  203730  203736 -203742  203781       6
  203706  203700  203697  203724      41  203706  203712 -203718  203724      41
  203700  203697  203724  203718      41  203700  203706 -203712  203718      41
  203697  203688  203682  203730      42  203697  203688 -203682  203730      43
  203697  203688 -203682  203730      44  203697  203688 -203682  203730      45
  203697  203700  203706  203712      41  203697  203724 -203718  203712      41
  203688  203682  203730  203733       3  203688  203682  203730  203736      11
  203688  203682 -203730  203736      12  203688  203682 -203730  203736      13
  203688  203682 -203730  203736       6  203688  203697  203700  203706      41
  203688  203697  203724  203718      41  203682  203688  203697  203700       7
  203682  203688 -203697  203700      46  203682  203688 -203697  203700      29
  203682  203688 -203697  203700      47  203682  203688  203697  203724       7
  203682  203688 -203697  203724      46  203682  203688 -203697  203724      29
  203682  203688 -203697  203724      47  203682  203730  203736  203742       2
  203676  203682  203688  203697      48  203676  203682 -203688  203697      49
  203676  203682 -203688  203697      44  203676  203682 -203688  203697      50
  203676  203682  203730  203733       3  203676  203682  203730  203736      21
  203676  203682 -203730  203736      22  203676  203682 -203730  203736      23
  203676  203682 -203730  203736       6  203784  203781  203787  203793       2
  203781  203787  203793  203799       1  203781  203787 -203793  203799       4
  203781  203787 -203793  203799       5  203781  203787 -203793  203799       6
  203781  203787  203793  203817       7  203781  203787 -203793  203817       8
  203781  203787 -203793  203817       9  203781  203787 -203793  203817       6
  203757  203748  203742  203781      64  203757  203748 -203742  203781      65
  203757  203748 -203742  203781      54  203757  203748 -203742  203781      66
  203748  203742  203781  203784       3  203748  203742  203781  203787      11
  203748  203742 -203781  203787      12  203748  203742 -203781  203787      13
  203748  203742 -203781  203787       6  203748  203757  203766  203769       7
  203748  203757  203766  203772      78  203748  203757 -203766  203772      79
  203748  203757 -203766  203772      80  203748  203757 -203766  203772      81
  203742  203748  203757  203766      82  203742  203748 -203757  203766      83
  203742  203748 -203757  203766      84  203742  203748 -203757  203766      85
  203742  203781  203787  203793       2  203736  203742  203748  203757      75
  203736  203742 -203748  203757      76  203736  203742 -203748  203757      54
  203736  203742 -203748  203757      77  203736  203742  203781  203784       3
  203736  203742  203781  203787      21  203736  203742 -203781  203787      22
  203736  203742 -203781  203787      23  203736  203742 -203781  203787       6
  203820  203817  203823  203829       2  203817  203823  203829  203835       1
  203817  203823 -203829  203835       4  203817  203823 -203829  203835       5
  203817  203823 -203829  203835       6  203817  203823  203829  203847       7
  203817  203823 -203829  203847       8  203817  203823 -203829  203847       9
  203817  203823 -203829  203847       6  203808  203799  203793  203817      24
  203808  203799 -203793  203817      25  203808  203799 -203793  203817      26
  203808  203799 -203793  203817      27  203799  203793  203817  203820       3
  203799  203793  203817  203823      11  203799  203793 -203817  203823      12
  203799  203793 -203817  203823      13  203799  203793 -203817  203823       6
  203793  203799  203808  203811       7  203793  203799 -203808  203811      28
  203793  203799 -203808  203811      29  203793  203799 -203808  203811      30
  203793  203799  203808  203814       7  203793  203799 -203808  203814      28
  203793  203799 -203808  203814      29  203793  203799 -203808  203814      30
  203793  203817  203823  203829       2  203787  203793  203799  203808      31
  203787  203793 -203799  203808      32  203787  203793 -203799  203808      26
  203787  203793 -203799  203808      33  203787  203793  203817  203820       3
  203787  203793  203817  203823      21  203787  203793 -203817  203823      22
  203787  203793 -203817  203823      23  203787  203793 -203817  203823       6
  203850  203847  203853  203859       2  203847  203853  203859  203865       1
  203847  203853 -203859  203865       4  203847  203853 -203859  203865       5
  203847  203853 -203859  203865       6  203847  203853  203859  203910       7
  203847  203853 -203859  203910       8  203847  203853 -203859  203910       9
  203847  203853 -203859  203910       6  203835  203829  203847  203850       3
  203835  203829  203847  203853      11  203835  203829 -203847  203853      12
  203835  203829 -203847  203853      13  203835  203829 -203847  203853       6
  203829  203847  203853  203859       2  203823  203829  203847  203850       3
  203823  203829  203847  203853      21  203823  203829 -203847  203853      22
  203823  203829 -203847  203853      23  203823  203829 -203847  203853       6
  203913  203910  203916  203922       2  203910  203916  203922  203928       1
  203910  203916 -203922  203928       4  203910  203916 -203922  203928       5
  203910  203916 -203922  203928       6  203910  203916  203922  203958       7
  203910  203916 -203922  203958       8  203910  203916 -203922  203958       9
  203910  203916 -203922  203958       6  203892  203889  203898  203904      41
  203883  203877  203874  203904      41  203883  203889 -203898  203904      41
  203877  203874  203904  203898      41  203877  203883  203889  203892      41
  203877  203883 -203889  203898      41  203874  203865  203859  203910      42
  203874  203865 -203859  203910      43  203874  203865 -203859  203910      44
  203874  203865 -203859  203910      45  203874  203877  203883  203889      41
  203874  203904 -203898  203889      41  203865  203859  203910  203913       3
  203865  203859  203910  203916      11  203865  203859 -203910  203916      12
  203865  203859 -203910  203916      13  203865  203859 -203910  203916       6
  203865  203874  203877  203883      41  203865  203874  203904  203898      41
  203859  203865  203874  203877       7  203859  203865 -203874  203877      46
  203859  203865 -203874  203877      29  203859  203865 -203874  203877      47
  203859  203865  203874  203904       7  203859  203865 -203874  203904      46
  203859  203865 -203874  203904      29  203859  203865 -203874  203904      47
  203859  203910  203916  203922       2  203853  203859  203865  203874      48
  203853  203859 -203865  203874      49  203853  203859 -203865  203874      44
  203853  203859 -203865  203874      50  203853  203859  203910  203913       3
  203853  203859  203910  203916      21  203853  203859 -203910  203916      22
  203853  203859 -203910  203916      23  203853  203859 -203910  203916       6
  203961  203958  203964  203970       2  203958  203964  203970  203976       1
  203958  203964 -203970  203976       4  203958  203964 -203970  203976       5
  203958  203964 -203970  203976       6  203958  203964  203970  204015       7
  203958  203964 -203970  204015       8  203958  203964 -203970  204015       9
  203958  203964 -203970  204015       6  203946  203928  203922  203958      34
  203946  203928 -203922  203958      35  203946  203928 -203922  203958      36
  203946  203928 -203922  203958      37  203934  203928  203922  203958      34
  203934  203928 -203922  203958      35  203934  203928 -203922  203958      36
  203934  203928 -203922  203958      37  203928  203922  203958  203961       3
  203928  203922  203958  203964      11  203928  203922 -203958  203964      12
  203928  203922 -203958  203964      13  203928  203922 -203958  203964       6
  203922  203958  203964  203970       2  203916  203922  203928  203934      38
  203916  203922 -203928  203934      39  203916  203922 -203928  203934      36
  203916  203922 -203928  203934      40  203916  203922  203928  203946      38
  203916  203922 -203928  203946      39  203916  203922 -203928  203946      36
  203916  203922 -203928  203946      40  203916  203922  203958  203961       3
  203916  203922  203958  203964      21  203916  203922 -203958  203964      22
  203916  203922 -203958  203964      23  203916  203922 -203958  203964       6
  204018  204015  204021  204027       2  204015  204021  204027  204033       1
  204015  204021 -204027  204033       4  204015  204021 -204027  204033       5
  204015  204021 -204027  204033       6  204015  204021  204027  204072       7
  204015  204021 -204027  204072       8  204015  204021 -204027  204072       9
  204015  204021 -204027  204072       6  203985  203976  203970  204015      52
  203985  203976 -203970  204015      53  203985  203976 -203970  204015      54
  203985  203976 -203970  204015      55  203976  203970  204015  204018       3
  203976  203970  204015  204021      11  203976  203970 -204015  204021      12
  203976  203970 -204015  204021      13  203976  203970 -204015  204021       6
  203970  203976  203985  203991      56  203970  203976 -203985  203991      57
  203970  203976 -203985  203991      58  203970  203976 -203985  203991      59
  203970  203976  203985  204003      56  203970  203976 -203985  204003      57
  203970  203976 -203985  204003      58  203970  203976 -203985  204003      59
  203970  204015  204021  204027       2  203964  203970  203976  203985      60
  203964  203970 -203976  203985      61  203964  203970 -203976  203985      54
  203964  203970 -203976  203985      62  203964  203970  204015  204018       3
  203964  203970  204015  204021      21  203964  203970 -204015  204021      22
  203964  203970 -204015  204021      23  203964  203970 -204015  204021       6
  204075  204072  204078  204084       2  204072  204078  204084  204090       1
  204072  204078 -204084  204090       4  204072  204078 -204084  204090       5
  204072  204078 -204084  204090       6  204072  204078  204084  204105       7
  204072  204078 -204084  204105       8  204072  204078 -204084  204105       9
  204072  204078 -204084  204105       6  204042  204033  204027  204072      52
  204042  204033 -204027  204072      53  204042  204033 -204027  204072      54
  204042  204033 -204027  204072      55  204033  204027  204072  204075       3
  204033  204027  204072  204078      11  204033  204027 -204072  204078      12
  204033  204027 -204072  204078      13  204033  204027 -204072  204078       6
  204027  204033  204042  204048      56  204027  204033 -204042  204048      57
  204027  204033 -204042  204048      58  204027  204033 -204042  204048      59
  204027  204033  204042  204060      56  204027  204033 -204042  204060      57
  204027  204033 -204042  204060      58  204027  204033 -204042  204060      59
  204027  204072  204078  204084       2  204021  204027  204033  204042      60
  204021  204027 -204033  204042      61  204021  204027 -204033  204042      54
  204021  204027 -204033  204042      62  204021  204027  204072  204075       3
  204021  204027  204072  204078      21  204021  204027 -204072  204078      22
  204021  204027 -204072  204078      23  204021  204027 -204072  204078       6
  204108  204105  204111  204117       2  204105  204111  204117  204123       1
  204105  204111 -204117  204123       4  204105  204111 -204117  204123       5
  204105  204111 -204117  204123       6  204105  204111  204117  204150       7
  204105  204111 -204117  204150       8  204105  204111 -204117  204150       9
  204105  204111 -204117  204150       6  204099  204090  204084  204105     123
  204099  204090 -204084  204105     124  204099  204090 -204084  204105     125
  204099  204090 -204084  204105     126  204090  204084  204105  204108       3
  204090  204084  204105  204111      11  204090  204084 -204105  204111      12
  204090  204084 -204105  204111      13  204090  204084 -204105  204111       6
  204084  204105  204111  204117       2  204078  204084  204090  204099     131
  204078  204084 -204090  204099     132  204078  204084 -204090  204099     125
  204078  204084 -204090  204099     133  204078  204084  204105  204108       3
  204078  204084  204105  204111      21  204078  204084 -204105  204111      22
  204078  204084 -204105  204111      23  204078  204084 -204105  204111       6
  204153  204150  204156  204162       2  204150  204156  204162  204168       1
  204150  204156 -204162  204168       4  204150  204156 -204162  204168       5
  204150  204156 -204162  204168       6  204150  204156  204162  204216       7
  204150  204156 -204162  204216       8  204150  204156 -204162  204216       9
  204150  204156 -204162  204216       6  204132  204123  204117  204150      64
  204132  204123 -204117  204150      65  204132  204123 -204117  204150      54
  204132  204123 -204117  204150      66  204123  204117  204150  204153       3
  204123  204117  204150  204156      11  204123  204117 -204150  204156      12
  204123  204117 -204150  204156      13  204123  204117 -204150  204156       6
  204123  204132  204141  204144     117  204123  204132 -204141  204144     118
  204123  204132  204141  204147     117  204123  204132 -204141  204147     118
  204117  204123  204132  204141     119  204117  204123 -204132  204141     120
  204117  204123 -204132  204141     121  204117  204123 -204132  204141     122
  204117  204150  204156  204162       2  204111  204117  204123  204132      75
  204111  204117 -204123  204132      76  204111  204117 -204123  204132      54
  204111  204117 -204123  204132      77  204111  204117  204150  204153       3
  204111  204117  204150  204156      21  204111  204117 -204150  204156      22
  204111  204117 -204150  204156      23  204111  204117 -204150  204156       6
  204219  204216  204222  204228       2  204216  204222  204228  204234       1
  204216  204222 -204228  204234       4  204216  204222 -204228  204234       5
  204216  204222 -204228  204234       6  204216  204222  204228  204282       7
  204216  204222 -204228  204282       8  204216  204222 -204228  204282       9
  204216  204222 -204228  204282       6  204177  204168  204162  204216      10
  204177  204186  204195  204204      10  204168  204162  204216  204219       3
  204168  204162  204216  204222      11  204168  204162 -204216  204222      12
  204168  204162 -204216  204222      13  204168  204162 -204216  204222       6
  204168  204177  204186  204195      16  204168  204177 -204186  204195      17
  204168  204177 -204186  204195      18  204162  204168  204177  204186      16
  204162  204168 -204177  204186      17  204162  204168 -204177  204186      18
  204162  204216  204222  204228       2  204156  204162  204168  204177      10
  204156  204162  204216  204219       3  204156  204162  204216  204222      21
  204156  204162 -204216  204222      22  204156  204162 -204216  204222      23
  204156  204162 -204216  204222       6  204285  204282  204288  204294       2
  204282  204288  204294  204300       1  204282  204288 -204294  204300       4
  204282  204288 -204294  204300       5  204282  204288 -204294  204300       6
  204282  204288  204294  204339       7  204282  204288 -204294  204339       8
  204282  204288 -204294  204339       9  204282  204288 -204294  204339       6
  204243  204234  204228  204282      10  204243  204252  204261  204270      10
  204234  204228  204282  204285       3  204234  204228  204282  204288      11
  204234  204228 -204282  204288      12  204234  204228 -204282  204288      13
  204234  204228 -204282  204288       6  204234  204243  204252  204261      16
  204234  204243 -204252  204261      17  204234  204243 -204252  204261      18
  204228  204234  204243  204252      16  204228  204234 -204243  204252      17
  204228  204234 -204243  204252      18  204228  204282  204288  204294       2
  204222  204228  204234  204243      10  204222  204228  204282  204285       3
  204222  204228  204282  204288      21  204222  204228 -204282  204288      22
  204222  204228 -204282  204288      23  204222  204228 -204282  204288       6
  204342  204339  204345  204351       2  204339  204345  204351  204357       1
  204339  204345 -204351  204357       4  204339  204345 -204351  204357       5
  204339  204345 -204351  204357       6  204339  204345  204351  204372       7
  204339  204345 -204351  204372       8  204339  204345 -204351  204372       9
  204339  204345 -204351  204372       6  204318  204300  204294  204339     103
  204318  204300 -204294  204339     104  204318  204300 -204294  204339     105
  204318  204300 -204294  204339     106  204306  204300  204294  204339      34
  204306  204300 -204294  204339      35  204306  204300 -204294  204339      36
  204306  204300 -204294  204339      37  204306  204300  204318  204327     107
  204306  204300 -204318  204327     108  204306  204300 -204318  204327     109
  204306  204300 -204318  204327     110  204300  204294  204339  204342       3
  204300  204294  204339  204345      11  204300  204294 -204339  204345      12
  204300  204294 -204339  204345      13  204300  204294 -204339  204345       6
  204294  204300  204318  204327     111  204294  204300 -204318  204327     112
  204294  204300 -204318  204327     109  204294  204300 -204318  204327     113
  204294  204339  204345  204351       2  204288  204294  204300  204306      38
  204288  204294 -204300  204306      39  204288  204294 -204300  204306      36
  204288  204294 -204300  204306      40  204288  204294  204300  204318     114
  204288  204294 -204300  204318     115  204288  204294 -204300  204318     105
  204288  204294 -204300  204318     116  204288  204294  204339  204342       3
  204288  204294  204339  204345      21  204288  204294 -204339  204345      22
  204288  204294 -204339  204345      23  204288  204294 -204339  204345       6
  204375  204372  204378  204384       2  204372  204378  204384  204390       1
  204372  204378 -204384  204390       4  204372  204378 -204384  204390       5
  204372  204378 -204384  204390       6  204372  204378  204384  204405       7
  204372  204378 -204384  204405       8  204372  204378 -204384  204405       9
  204372  204378 -204384  204405       6  204366  204357  204351  204372     123
  204366  204357 -204351  204372     124  204366  204357 -204351  204372     125
  204366  204357 -204351  204372     126  204357  204351  204372  204375       3
  204357  204351  204372  204378      11  204357  204351 -204372  204378      12
  204357  204351 -204372  204378      13  204357  204351 -204372  204378       6
  204351  204372  204378  204384       2  204345  204351  204357  204366     131
  204345  204351 -204357  204366     132  204345  204351 -204357  204366     125
  204345  204351 -204357  204366     133  204345  204351  204372  204375       3
  204345  204351  204372  204378      21  204345  204351 -204372  204378      22
  204345  204351 -204372  204378      23  204345  204351 -204372  204378       6
  204408  204405  204411  204417       2  204405  204411  204417  204423       1
  204405  204411 -204417  204423       4  204405  204411 -204417  204423       5
  204405  204411 -204417  204423       6  204405  204411  204417  204462       7
  204405  204411 -204417  204462       8  204405  204411 -204417  204462       9
  204405  204411 -204417  204462       6  204399  204390  204384  204405     123
  204399  204390 -204384  204405     124  204399  204390 -204384  204405     125
  204399  204390 -204384  204405     126  204390  204384  204405  204408       3
  204390  204384  204405  204411      11  204390  204384 -204405  204411      12
  204390  204384 -204405  204411      13  204390  204384 -204405  204411       6
  204384  204405  204411  204417       2  204378  204384  204390  204399     131
  204378  204384 -204390  204399     132  204378  204384 -204390  204399     125
  204378  204384 -204390  204399     133  204378  204384  204405  204408       3
  204378  204384  204405  204411      21  204378  204384 -204405  204411      22
  204378  204384 -204405  204411      23  204378  204384 -204405  204411       6
  204465  204462  204468  204474       2  204462  204468  204474  204480       1
  204462  204468 -204474  204480       4  204462  204468 -204474  204480       5
  204462  204468 -204474  204480       6  204462  204468  204474  204513       7
  204462  204468 -204474  204513       8  204462  204468 -204474  204513       9
  204462  204468 -204474  204513       6  204441  204423  204417  204462     103
  204441  204423 -204417  204462     104  204441  204423 -204417  204462     105
  204441  204423 -204417  204462     106  204429  204423  204417  204462      34
  204429  204423 -204417  204462      35  204429  204423 -204417  204462      36
  204429  204423 -204417  204462      37  204429  204423  204441  204450     107
  204429  204423 -204441  204450     108  204429  204423 -204441  204450     109
  204429  204423 -204441  204450     110  204423  204417  204462  204465       3
  204423  204417  204462  204468      11  204423  204417 -204462  204468      12
  204423  204417 -204462  204468      13  204423  204417 -204462  204468       6
  204417  204423  204441  204450     111  204417  204423 -204441  204450     112
  204417  204423 -204441  204450     109  204417  204423 -204441  204450     113
  204417  204462  204468  204474       2  204411  204417  204423  204429      38
  204411  204417 -204423  204429      39  204411  204417 -204423  204429      36
  204411  204417 -204423  204429      40  204411  204417  204423  204441     114
  204411  204417 -204423  204441     115  204411  204417 -204423  204441     105
  204411  204417 -204423  204441     116  204411  204417  204462  204465       3
  204411  204417  204462  204468      21  204411  204417 -204462  204468      22
  204411  204417 -204462  204468      23  204411  204417 -204462  204468       6
  204516  204513  204519  204525       2  204513  204519  204525  204531       1
  204513  204519 -204525  204531       4  204513  204519 -204525  204531       5
  204513  204519 -204525  204531       6  204513  204519  204525  204546       7
  204513  204519 -204525  204546       8  204513  204519 -204525  204546       9
  204513  204519 -204525  204546       6  204489  204480  204474  204513      64
  204489  204480 -204474  204513      65  204489  204480 -204474  204513      54
  204489  204480 -204474  204513      66  204480  204474  204513  204516       3
  204480  204474  204513  204519      11  204480  204474 -204513  204519      12
  204480  204474 -204513  204519      13  204480  204474 -204513  204519       6
  204480  204489  204498  204501       7  204480  204489  204498  204504      78
  204480  204489 -204498  204504      79  204480  204489 -204498  204504      80
  204480  204489 -204498  204504      81  204474  204480  204489  204498      82
  204474  204480 -204489  204498      83  204474  204480 -204489  204498      84
  204474  204480 -204489  204498      85  204474  204513  204519  204525       2
  204468  204474  204480  204489      75  204468  204474 -204480  204489      76
  204468  204474 -204480  204489      54  204468  204474 -204480  204489      77
  204468  204474  204513  204516       3  204468  204474  204513  204519      21
  204468  204474 -204513  204519      22  204468  204474 -204513  204519      23
  204468  204474 -204513  204519       6  204549  204546  204552  204558       2
  204546  204552  204558  204564       1  204546  204552 -204558  204564       4
  204546  204552 -204558  204564       5  204546  204552 -204558  204564       6
  204546  204552  204558  204603       7  204546  204552 -204558  204603       8
  204546  204552 -204558  204603       9  204546  204552 -204558  204603       6
  204540  204531  204525  204546     123  204540  204531 -204525  204546     124
  204540  204531 -204525  204546     125  204540  204531 -204525  204546     126
  204531  204525  204546  204549       3  204531  204525  204546  204552      11
  204531  204525 -204546  204552      12  204531  204525 -204546  204552      13
  204531  204525 -204546  204552       6  204525  204546  204552  204558       2
  204519  204525  204531  204540     131  204519  204525 -204531  204540     132
  204519  204525 -204531  204540     125  204519  204525 -204531  204540     133
  204519  204525  204546  204549       3  204519  204525  204546  204552      21
  204519  204525 -204546  204552      22  204519  204525 -204546  204552      23
  204519  204525 -204546  204552       6  204606  204603  204609  204615       2
  204603  204609  204615  204621       1  204603  204609 -204615  204621       4
  204603  204609 -204615  204621       5  204603  204609 -204615  204621       6
  204603  204609  204615  204651       7  204603  204609 -204615  204651       8
  204603  204609 -204615  204651       9  204603  204609 -204615  204651       6
  204582  204564  204558  204603     103  204582  204564 -204558  204603     104
  204582  204564 -204558  204603     105  204582  204564 -204558  204603     106
  204570  204564  204558  204603      34  204570  204564 -204558  204603      35
  204570  204564 -204558  204603      36  204570  204564 -204558  204603      37
  204570  204564  204582  204591     107  204570  204564 -204582  204591     108
  204570  204564 -204582  204591     109  204570  204564 -204582  204591     110
  204564  204558  204603  204606       3  204564  204558  204603  204609      11
  204564  204558 -204603  204609      12  204564  204558 -204603  204609      13
  204564  204558 -204603  204609       6  204558  204564  204582  204591     111
  204558  204564 -204582  204591     112  204558  204564 -204582  204591     109
  204558  204564 -204582  204591     113  204558  204603  204609  204615       2
  204552  204558  204564  204570      38  204552  204558 -204564  204570      39
  204552  204558 -204564  204570      36  204552  204558 -204564  204570      40
  204552  204558  204564  204582     114  204552  204558 -204564  204582     115
  204552  204558 -204564  204582     105  204552  204558 -204564  204582     116
  204552  204558  204603  204606       3  204552  204558  204603  204609      21
  204552  204558 -204603  204609      22  204552  204558 -204603  204609      23
  204552  204558 -204603  204609       6  204654  204651  204657  204660       2
  204654  204651  204657  204687       2  204651  204657  204660  204669       1
  204651  204657 -204660  204669     102  204651  204657 -204660  204669      13
  204651  204657 -204660  204669       6  204651  204657  204687  204678       1
  204651  204657 -204687  204678       4  204651  204657 -204687  204678       5
  204651  204657 -204687  204678       6  204651  204657  204687  204693       7
  204651  204657 -204687  204693       8  204651  204657 -204687  204693       9
  204651  204657 -204687  204693       6  204639  204621  204615  204651      34
  204639  204621 -204615  204651      35  204639  204621 -204615  204651      36
  204639  204621 -204615  204651      37  204627  204621  204615  204651      34
  204627  204621 -204615  204651      35  204627  204621 -204615  204651      36
  204627  204621 -204615  204651      37  204621  204615  204651  204654       3
  204621  204615  204651  204657      11  204621  204615 -204651  204657      12
  204621  204615 -204651  204657      13  204621  204615 -204651  204657       6
  204615  204651  204657  204660       2  204615  204651  204657  204687       2
  204609  204615  204621  204627      38  204609  204615 -204621  204627      39
  204609  204615 -204621  204627      36  204609  204615 -204621  204627      40
  204609  204615  204621  204639      38  204609  204615 -204621  204639      39
  204609  204615 -204621  204639      36  204609  204615 -204621  204639      40
  204609  204615  204651  204654       3  204609  204615  204651  204657      21
  204609  204615 -204651  204657      22  204609  204615 -204651  204657      23
  204609  204615 -204651  204657       6  204696  204693  204699  204705       2
  204693  204699  204705  204711       1  204693  204699 -204705  204711       4
  204693  204699 -204705  204711       5  204693  204699 -204705  204711       6
  204693  204699  204705  204723       7  204693  204699 -204705  204723       8
  204693  204699 -204705  204723       9  204693  204699 -204705  204723       6
  204687  204693  204699  204705       2  204678  204687  204693  204696       3
  204678  204687  204693  204699      11  204678  204687 -204693  204699      12
  204678  204687 -204693  204699      13  204678  204687 -204693  204699       6
  204669  204660 -204657  204687       3  204669  204678  204687  204693      10
  204660  204657 -204687  204678       3  204660  204657  204687  204693       3
  204660  204669 -204678  204687      16  204660  204669 -204678  204687      17
  204660  204669 -204678  204687      18  204657  204660 -204669  204678      10
  204657  204687 -204678  204669      10  204657  204687  204693  204696       3
  204657  204687  204693  204699      21  204657  204687 -204693  204699      22
  204657  204687 -204693  204699      23  204657  204687 -204693  204699       6
  204726  204723  204729  204735       2  204723  204729  204735  204741       1
  204723  204729 -204735  204741       4  204723  204729 -204735  204741       5
  204723  204729 -204735  204741       6  204723  204729  204735  204780       7
  204723  204729 -204735  204780       8  204723  204729 -204735  204780       9
  204723  204729 -204735  204780       6  204711  204705  204723  204726       3
  204711  204705  204723  204729      11  204711  204705 -204723  204729      12
  204711  204705 -204723  204729      13  204711  204705 -204723  204729       6
  204705  204723  204729  204735       2  204699  204705  204723  204726       3
  204699  204705  204723  204729      21  204699  204705 -204723  204729      22
  204699  204705 -204723  204729      23  204699  204705 -204723  204729       6
  204783  204780  204786  204792       2  204780  204786  204792  204798       1
  204780  204786 -204792  204798       4  204780  204786 -204792  204798       5
  204780  204786 -204792  204798       6  204780  204786  204792  204825       7
  204780  204786 -204792  204825       8  204780  204786 -204792  204825       9
  204780  204786 -204792  204825       6  204750  204741  204735  204780      52
  204750  204741 -204735  204780      53  204750  204741 -204735  204780      54
  204750  204741 -204735  204780      55  204741  204735  204780  204783       3
  204741  204735  204780  204786      11  204741  204735 -204780  204786      12
  204741  204735 -204780  204786      13  204741  204735 -204780  204786       6
  204735  204741  204750  204756      56  204735  204741 -204750  204756      57
  204735  204741 -204750  204756      58  204735  204741 -204750  204756      59
  204735  204741  204750  204768      56  204735  204741 -204750  204768      57
  204735  204741 -204750  204768      58  204735  204741 -204750  204768      59
  204735  204780  204786  204792       2  204729  204735  204741  204750      60
  204729  204735 -204741  204750      61  204729  204735 -204741  204750      54
  204729  204735 -204741  204750      62  204729  204735  204780  204783       3
  204729  204735  204780  204786      21  204729  204735 -204780  204786      22
  204729  204735 -204780  204786      23  204729  204735 -204780  204786       6
  204828  204825  204831  204837       2  204825  204831  204837  204843       1
  204825  204831 -204837  204843       4  204825  204831 -204837  204843       5
  204825  204831 -204837  204843       6  204825  204831  204837  204882       7
  204825  204831 -204837  204882       8  204825  204831 -204837  204882       9
  204825  204831 -204837  204882       6  204807  204798  204792  204825      64
  204807  204798 -204792  204825      65  204807  204798 -204792  204825      54
  204807  204798 -204792  204825      66  204798  204792  204825  204828       3
  204798  204792  204825  204831      11  204798  204792 -204825  204831      12
  204798  204792 -204825  204831      13  204798  204792 -204825  204831       6
  204798  204807  204816  204819     117  204798  204807 -204816  204819     118
  204798  204807  204816  204822     117  204798  204807 -204816  204822     118
  204792  204798  204807  204816     119  204792  204798 -204807  204816     120
  204792  204798 -204807  204816     121  204792  204798 -204807  204816     122
  204792  204825  204831  204837       2  204786  204792  204798  204807      75
  204786  204792 -204798  204807      76  204786  204792 -204798  204807      54
  204786  204792 -204798  204807      77  204786  204792  204825  204828       3
  204786  204792  204825  204831      21  204786  204792 -204825  204831      22
  204786  204792 -204825  204831      23  204786  204792 -204825  204831       6
  204885  204882  204888  204894       2  204882  204888  204894  204900       1
  204882  204888 -204894  204900       4  204882  204888 -204894  204900       5
  204882  204888 -204894  204900       6  204882  204888  204894  204912       7
  204882  204888 -204894  204912       8  204882  204888 -204894  204912       9
  204882  204888 -204894  204912       6  204861  204843  204837  204882     103
  204861  204843 -204837  204882     104  204861  204843 -204837  204882     105
  204861  204843 -204837  204882     106  204849  204843  204837  204882      34
  204849  204843 -204837  204882      35  204849  204843 -204837  204882      36
  204849  204843 -204837  204882      37  204849  204843  204861  204870     107
  204849  204843 -204861  204870     108  204849  204843 -204861  204870     109
  204849  204843 -204861  204870     110  204843  204837  204882  204885       3
  204843  204837  204882  204888      11  204843  204837 -204882  204888      12
  204843  204837 -204882  204888      13  204843  204837 -204882  204888       6
  204837  204843  204861  204870     111  204837  204843 -204861  204870     112
  204837  204843 -204861  204870     109  204837  204843 -204861  204870     113
  204837  204882  204888  204894       2  204831  204837  204843  204849      38
  204831  204837 -204843  204849      39  204831  204837 -204843  204849      36
  204831  204837 -204843  204849      40  204831  204837  204843  204861     114
  204831  204837 -204843  204861     115  204831  204837 -204843  204861     105
  204831  204837 -204843  204861     116  204831  204837  204882  204885       3
  204831  204837  204882  204888      21  204831  204837 -204882  204888      22
  204831  204837 -204882  204888      23  204831  204837 -204882  204888       6
  204915  204912  204918  204924       2  204912  204918  204924  204930       1
  204912  204918 -204924  204930       4  204912  204918 -204924  204930       5
  204912  204918 -204924  204930       6  204912  204918  204924  204954       7
  204912  204918 -204924  204954       8  204912  204918 -204924  204954       9
  204912  204918 -204924  204954       6  204900  204894  204912  204915       3
  204900  204894  204912  204918      11  204900  204894 -204912  204918      12
  204900  204894 -204912  204918      13  204900  204894 -204912  204918       6
  204894  204912  204918  204924       2  204888  204894  204912  204915       3
  204888  204894  204912  204918      21  204888  204894 -204912  204918      22
  204888  204894 -204912  204918      23  204888  204894 -204912  204918       6
  204957  204954  204960  204966       2  204954  204960  204966  204972       1
  204954  204960 -204966  204972       4  204954  204960 -204966  204972       5
  204954  204960 -204966  204972       6  204954  204960  204966  204984       7
  204954  204960 -204966  204984       8  204954  204960 -204966  204984       9
  204954  204960 -204966  204984       6  204939  204930  204924  204954     153
  204939  204930 -204924  204954     154  204939  204930 -204924  204954     155
  204939  204930 -204924  204954     156  204930  204924  204954  204957       3
  204930  204924  204954  204960      11  204930  204924 -204954  204960      12
  204930  204924 -204954  204960      13  204930  204924 -204954  204960       6
  204924  204930  204939  204942       7  204924  204930  204939  204945     157
  204924  204930 -204939  204945     158  204924  204930 -204939  204945     159
  204924  204930 -204939  204945     160  204924  204954  204960  204966       2
  204918  204924  204930  204939     161  204918  204924 -204930  204939     162
  204918  204924 -204930  204939     155  204918  204924 -204930  204939     163
  204918  204924  204954  204957       3  204918  204924  204954  204960      21
  204918  204924 -204954  204960      22  204918  204924 -204954  204960      23
  204918  204924 -204954  204960       6  204987  204984  204990  204996       2
  204984  204990  204996  205002       1  204984  204990 -204996  205002       4
  204984  204990 -204996  205002       5  204984  204990 -204996  205002       6
  204984  204990  204996  205035       7  204984  204990 -204996  205035       8
  204984  204990 -204996  205035       9  204984  204990 -204996  205035       6
  204972  204966  204984  204987       3  204972  204966  204984  204990      11
  204972  204966 -204984  204990      12  204972  204966 -204984  204990      13
  204972  204966 -204984  204990       6  204966  204984  204990  204996       2
  204960  204966  204984  204987       3  204960  204966  204984  204990      21
  204960  204966 -204984  204990      22  204960  204966 -204984  204990      23
  204960  204966 -204984  204990       6  205038  205035  205041  205047       2
  205035  205041  205047  205053       1  205035  205041 -205047  205053       4
  205035  205041 -205047  205053       5  205035  205041 -205047  205053       6
  205035  205041  205047  205107       7  205035  205041 -205047  205107       8
  205035  205041 -205047  205107       9  205035  205041 -205047  205107       6
  205017  205014 -205011  205029      51  205014  205011 -205029  205023     177
  205014  205017 -205023  205029     176  205011  205002  204996  205035     178
  205011  205002 -204996  205035     179  205011  205002 -204996  205035     180
  205011  205002 -204996  205035     181  205011  205014 -205017  205023     182
  205011  205029 -205023  205017     138  205002  204996  205035  205038       3
  205002  204996  205035  205041      11  205002  204996 -205035  205041      12
  205002  204996 -205035  205041      13  205002  204996 -205035  205041       6
  205002  205011  205014  205017      51  205002  205011  205029  205023     177
  204996  205002  205011  205014     183  204996  205002 -205011  205014     184
  204996  205002 -205011  205014     185  204996  205002 -205011  205014     186
  204996  205002  205011  205029       3  204996  205035  205041  205047       2
  204990  204996  205002  205011     187  204990  204996 -205002  205011     188
  204990  204996 -205002  205011     180  204990  204996 -205002  205011      33
  204990  204996  205035  205038       3  204990  204996  205035  205041      21
  204990  204996 -205035  205041      22  204990  204996 -205035  205041      23
  204990  204996 -205035  205041       6  205110  205107  205113  205119       2
  205107  205113  205119  205125       1  205107  205113 -205119  205125       4
  205107  205113 -205119  205125       5  205107  205113 -205119  205125       6
  205107  205113  205119  205173       7  205107  205113 -205119  205173       8
  205107  205113 -205119  205173       9  205107  205113 -205119  205173       6
  205071  205080  205086  205089      51  205071  205080 -205086  205089       6
  205071  205080  205086  205098      51  205071  205080 -205086  205098       6
  205062  205053  205047  205107      10  205062  205071  205080  205086       7
  205062  205071 -205080  205086      29  205053  205047  205107  205110       3
  205053  205047  205107  205113      11  205053  205047 -205107  205113      12
  205053  205047 -205107  205113      13  205053  205047 -205107  205113       6
  205053  205062  205071  205080      10  205047  205053  205062  205071      16
  205047  205053 -205062  205071      17  205047  205053 -205062  205071      18
  205047  205107  205113  205119       2  205041  205047  205053  205062      10
  205041  205047  205107  205110       3  205041  205047  205107  205113      21
  205041  205047 -205107  205113      22  205041  205047 -205107  205113      23
  205041  205047 -205107  205113       6  205176  205173  205179  205182       2
  205176  205173  205179  205209       2  205173  205179  205182  205191       1
  205173  205179 -205182  205191     102  205173  205179 -205182  205191      13
  205173  205179 -205182  205191       6  205173  205179  205209  205200       1
  205173  205179 -205209  205200       4  205173  205179 -205209  205200       5
  205173  205179 -205209  205200       6  205173  205179  205209  205215       7
  205173  205179 -205209  205215       8  205173  205179 -205209  205215       9
  205173  205179 -205209  205215       6  205134  205125  205119  205173      10
  205134  205143  205152  205161      10  205125  205119  205173  205176       3
  205125  205119  205173  205179      11  205125  205119 -205173  205179      12
  205125  205119 -205173  205179      13  205125  205119 -205173  205179       6
  205125  205134  205143  205152      16  205125  205134 -205143  205152      17
  205125  205134 -205143  205152      18  205119  205125  205134  205143      16
  205119  205125 -205134  205143      17  205119  205125 -205134  205143      18
  205119  205173  205179  205182       2  205119  205173  205179  205209       2
  205113  205119  205125  205134      10  205113  205119  205173  205176       3
  205113  205119  205173  205179      21  205113  205119 -205173  205179      22
  205113  205119 -205173  205179      23  205113  205119 -205173  205179       6
  205218  205215  205221  205227       2  205215  205221  205227  205233       1
  205215  205221 -205227  205233       4  205215  205221 -205227  205233       5
  205215  205221 -205227  205233       6  205215  205221  205227  205272       7
  205215  205221 -205227  205272       8  205215  205221 -205227  205272       9
  205215  205221 -205227  205272       6  205209  205215  205221  205227       2
  205200  205209  205215  205218       3  205200  205209  205215  205221      11
  205200  205209 -205215  205221      12  205200  205209 -205215  205221      13
  205200  205209 -205215  205221       6  205191  205182 -205179  205209       3
  205191  205200  205209  205215      10  205182  205179 -205209  205200       3
  205182  205179  205209  205215       3  205182  205191 -205200  205209      16
  205182  205191 -205200  205209      17  205182  205191 -205200  205209      18
  205179  205182 -205191  205200      10  205179  205209 -205200  205191      10
  205179  205209  205215  205218       3  205179  205209  205215  205221      21
  205179  205209 -205215  205221      22  205179  205209 -205215  205221      23
  205179  205209 -205215  205221       6  205275  205272  205278  205284       2
  205272  205278  205284  205290       1  205272  205278 -205284  205290       4
  205272  205278 -205284  205290       5  205272  205278 -205284  205290       6
  205272  205278  205284  205320       7  205272  205278 -205284  205320       8
  205272  205278 -205284  205320       9  205272  205278 -205284  205320       6
  205242  205233  205227  205272      52  205242  205233 -205227  205272      53
  205242  205233 -205227  205272      54  205242  205233 -205227  205272      55
  205233  205227  205272  205275       3  205233  205227  205272  205278      11
  205233  205227 -205272  205278      12  205233  205227 -205272  205278      13
  205233  205227 -205272  205278       6  205227  205233  205242  205248      56
  205227  205233 -205242  205248      57  205227  205233 -205242  205248      58
  205227  205233 -205242  205248      59  205227  205233  205242  205260      56
  205227  205233 -205242  205260      57  205227  205233 -205242  205260      58
  205227  205233 -205242  205260      59  205227  205272  205278  205284       2
  205221  205227  205233  205242      60  205221  205227 -205233  205242      61
  205221  205227 -205233  205242      54  205221  205227 -205233  205242      62
  205221  205227  205272  205275       3  205221  205227  205272  205278      21
  205221  205227 -205272  205278      22  205221  205227 -205272  205278      23
  205221  205227 -205272  205278       6  205323  205320  205326  205332       2
  205320  205326  205332  205338       1  205320  205326 -205332  205338       4
  205320  205326 -205332  205338       5  205320  205326 -205332  205338       6
  205320  205326  205332  205377       7  205320  205326 -205332  205377       8
  205320  205326 -205332  205377       9  205320  205326 -205332  205377       6
  205308  205290  205284  205320      34  205308  205290 -205284  205320      35
  205308  205290 -205284  205320      36  205308  205290 -205284  205320      37
  205296  205290  205284  205320      34  205296  205290 -205284  205320      35
  205296  205290 -205284  205320      36  205296  205290 -205284  205320      37
  205290  205284  205320  205323       3  205290  205284  205320  205326      11
  205290  205284 -205320  205326      12  205290  205284 -205320  205326      13
  205290  205284 -205320  205326       6  205284  205320  205326  205332       2
  205278  205284  205290  205296      38  205278  205284 -205290  205296      39
  205278  205284 -205290  205296      36  205278  205284 -205290  205296      40
  205278  205284  205290  205308      38  205278  205284 -205290  205308      39
  205278  205284 -205290  205308      36  205278  205284 -205290  205308      40
  205278  205284  205320  205323       3  205278  205284  205320  205326      21
  205278  205284 -205320  205326      22  205278  205284 -205320  205326      23
  205278  205284 -205320  205326       6  205380  205377  205383  205389       2
  205377  205383  205389  205395       1  205377  205383 -205389  205395       4
  205377  205383 -205389  205395       5  205377  205383 -205389  205395       6
  205377  205383  205389  205434       7  205377  205383 -205389  205434       8
  205377  205383 -205389  205434       9  205377  205383 -205389  205434       6
  205356  205338  205332  205377     103  205356  205338 -205332  205377     104
  205356  205338 -205332  205377     105  205356  205338 -205332  205377     106
  205344  205338  205332  205377      34  205344  205338 -205332  205377      35
  205344  205338 -205332  205377      36  205344  205338 -205332  205377      37
  205344  205338  205356  205365     107  205344  205338 -205356  205365     108
  205344  205338 -205356  205365     109  205344  205338 -205356  205365     110
  205338  205332  205377  205380       3  205338  205332  205377  205383      11
  205338  205332 -205377  205383      12  205338  205332 -205377  205383      13
  205338  205332 -205377  205383       6  205332  205338  205356  205365     111
  205332  205338 -205356  205365     112  205332  205338 -205356  205365     109
  205332  205338 -205356  205365     113  205332  205377  205383  205389       2
  205326  205332  205338  205344      38  205326  205332 -205338  205344      39
  205326  205332 -205338  205344      36  205326  205332 -205338  205344      40
  205326  205332  205338  205356     114  205326  205332 -205338  205356     115
  205326  205332 -205338  205356     105  205326  205332 -205338  205356     116
  205326  205332  205377  205380       3  205326  205332  205377  205383      21
  205326  205332 -205377  205383      22  205326  205332 -205377  205383      23
  205326  205332 -205377  205383       6  205437  205434  205440  205446       2
  205434  205440  205446  205452       1  205434  205440 -205446  205452       4
  205434  205440 -205446  205452       5  205434  205440 -205446  205452       6
  205434  205440  205446  205464       7  205434  205440 -205446  205464       8
  205434  205440 -205446  205464       9  205434  205440 -205446  205464       6
  205413  205395  205389  205434     103  205413  205395 -205389  205434     104
  205413  205395 -205389  205434     105  205413  205395 -205389  205434     106
  205401  205395  205389  205434      34  205401  205395 -205389  205434      35
  205401  205395 -205389  205434      36  205401  205395 -205389  205434      37
  205401  205395  205413  205422     107  205401  205395 -205413  205422     108
  205401  205395 -205413  205422     109  205401  205395 -205413  205422     110
  205395  205389  205434  205437       3  205395  205389  205434  205440      11
  205395  205389 -205434  205440      12  205395  205389 -205434  205440      13
  205395  205389 -205434  205440       6  205389  205395  205413  205422     111
  205389  205395 -205413  205422     112  205389  205395 -205413  205422     109
  205389  205395 -205413  205422     113  205389  205434  205440  205446       2
  205383  205389  205395  205401      38  205383  205389 -205395  205401      39
  205383  205389 -205395  205401      36  205383  205389 -205395  205401      40
  205383  205389  205395  205413     114  205383  205389 -205395  205413     115
  205383  205389 -205395  205413     105  205383  205389 -205395  205413     116
  205383  205389  205434  205437       3  205383  205389  205434  205440      21
  205383  205389 -205434  205440      22  205383  205389 -205434  205440      23
  205383  205389 -205434  205440       6  205467  205464  205470  205476       2
  205464  205470  205476  205482       1  205464  205470 -205476  205482       4
  205464  205470 -205476  205482       5  205464  205470 -205476  205482       6
  205464  205470  205476  205509       7  205464  205470 -205476  205509       8
  205464  205470 -205476  205509       9  205464  205470 -205476  205509       6
  205452  205446  205464  205467       3  205452  205446  205464  205470      11
  205452  205446 -205464  205470      12  205452  205446 -205464  205470      13
  205452  205446 -205464  205470       6  205446  205464  205470  205476       2
  205440  205446  205464  205467       3  205440  205446  205464  205470      21
  205440  205446 -205464  205470      22  205440  205446 -205464  205470      23
  205440  205446 -205464  205470       6  205512  205509  205515  205521       2
  205509  205515  205521  205527       1  205509  205515 -205521  205527       4
  205509  205515 -205521  205527       5  205509  205515 -205521  205527       6
  205509  205515  205521  205545       7  205509  205515 -205521  205545       8
  205509  205515 -205521  205545       9  205509  205515 -205521  205545       6
  205491  205482  205476  205509      64  205491  205482 -205476  205509      65
  205491  205482 -205476  205509      54  205491  205482 -205476  205509      66
  205482  205476  205509  205512       3  205482  205476  205509  205515      11
  205482  205476 -205509  205515      12  205482  205476 -205509  205515      13
  205482  205476 -205509  205515       6  205482  205491  205500  205503     117
  205482  205491 -205500  205503     118  205482  205491  205500  205506     117
  205482  205491 -205500  205506     118  205476  205482  205491  205500     119
  205476  205482 -205491  205500     120  205476  205482 -205491  205500     121
  205476  205482 -205491  205500     122  205476  205509  205515  205521       2
  205470  205476  205482  205491      75  205470  205476 -205482  205491      76
  205470  205476 -205482  205491      54  205470  205476 -205482  205491      77
  205470  205476  205509  205512       3  205470  205476  205509  205515      21
  205470  205476 -205509  205515      22  205470  205476 -205509  205515      23
  205470  205476 -205509  205515       6  205548  205545  205551  205557       2
  205545  205551  205557  205563       1  205545  205551 -205557  205563       4
  205545  205551 -205557  205563       5  205545  205551 -205557  205563       6
  205545  205551  205557  205593       7  205545  205551 -205557  205593       8
  205545  205551 -205557  205593       9  205545  205551 -205557  205593       6
  205536  205527  205521  205545      24  205536  205527 -205521  205545      25
  205536  205527 -205521  205545      26  205536  205527 -205521  205545      27
  205527  205521  205545  205548       3  205527  205521  205545  205551      11
  205527  205521 -205545  205551      12  205527  205521 -205545  205551      13
  205527  205521 -205545  205551       6  205521  205527  205536  205539       7
  205521  205527 -205536  205539      28  205521  205527 -205536  205539      29
  205521  205527 -205536  205539      30  205521  205527  205536  205542       7
  205521  205527 -205536  205542      28  205521  205527 -205536  205542      29
  205521  205527 -205536  205542      30  205521  205545  205551  205557       2
  205515  205521  205527  205536      31  205515  205521 -205527  205536      32
  205515  205521 -205527  205536      26  205515  205521 -205527  205536      33
  205515  205521  205545  205548       3  205515  205521  205545  205551      21
  205515  205521 -205545  205551      22  205515  205521 -205545  205551      23
  205515  205521 -205545  205551       6  205596  205593  205599  205605       2
  205593  205599  205605  205611       1  205593  205599 -205605  205611       4
  205593  205599 -205605  205611       5  205593  205599 -205605  205611       6
  205593  205599  205605  205629       7  205593  205599 -205605  205629       8
  205593  205599 -205605  205629       9  205593  205599 -205605  205629       6
  205581  205563  205557  205593      34  205581  205563 -205557  205593      35
  205581  205563 -205557  205593      36  205581  205563 -205557  205593      37
  205569  205563  205557  205593      34  205569  205563 -205557  205593      35
  205569  205563 -205557  205593      36  205569  205563 -205557  205593      37
  205563  205557  205593  205596       3  205563  205557  205593  205599      11
  205563  205557 -205593  205599      12  205563  205557 -205593  205599      13
  205563  205557 -205593  205599       6  205557  205593  205599  205605       2
  205551  205557  205563  205569      38  205551  205557 -205563  205569      39
  205551  205557 -205563  205569      36  205551  205557 -205563  205569      40
  205551  205557  205563  205581      38  205551  205557 -205563  205581      39
  205551  205557 -205563  205581      36  205551  205557 -205563  205581      40
  205551  205557  205593  205596       3  205551  205557  205593  205599      21
  205551  205557 -205593  205599      22  205551  205557 -205593  205599      23
  205551  205557 -205593  205599       6  205632  205629  205635  205641       2
  205629  205635  205641  205650       7  205629  205635 -205641  205650       8
  205629  205635 -205641  205650       9  205629  205635 -205641  205650       6
  205620  205611  205605  205629      24  205620  205611 -205605  205629      25
  205620  205611 -205605  205629      26  205620  205611 -205605  205629      27
  205611  205605  205629  205632       3  205611  205605  205629  205635      11
  205611  205605 -205629  205635      12  205611  205605 -205629  205635      13
  205611  205605 -205629  205635       6  205605  205611  205620  205623       7
  205605  205611 -205620  205623      28  205605  205611 -205620  205623      29
  205605  205611 -205620  205623      30  205605  205611  205620  205626       7
  205605  205611 -205620  205626      28  205605  205611 -205620  205626      29
  205605  205611 -205620  205626      30  205605  205629  205635  205641       2
  205599  205605  205611  205620      31  205599  205605 -205611  205620      32
  205599  205605 -205611  205620      26  205599  205605 -205611  205620      33
  205599  205605  205629  205632       3  205599  205605  205629  205635      21
  205599  205605 -205629  205635      22  205599  205605 -205629  205635      23
  205599  205605 -205629  205635       6  205653  205650  205656  205662       2
  205650  205656  205662  205668       1  205650  205656 -205662  205668       4
  205650  205656 -205662  205668       5  205650  205656 -205662  205668       6
  205650  205656  205662  205695       7  205650  205656 -205662  205695       8
  205650  205656 -205662  205695       9  205650  205656 -205662  205695       6
  205641  205650  205656  205662       2  205635  205641  205650  205653       3
  205635  205641  205650  205656      21  205635  205641 -205650  205656      22
  205635  205641 -205650  205656      23  205635  205641 -205650  205656       6
  205698  205695  205701  205707       2  205695  205701  205707  205713       1
  205695  205701 -205707  205713       4  205695  205701 -205707  205713       5
  205695  205701 -205707  205713       6  205695  205701  205707  205725       7
  205695  205701 -205707  205725       8  205695  205701 -205707  205725       9
  205695  205701 -205707  205725       6  205677  205668  205662  205695      64
  205677  205668 -205662  205695      65  205677  205668 -205662  205695      54
  205677  205668 -205662  205695      66  205668  205662  205695  205698       3
  205668  205662  205695  205701      11  205668  205662 -205695  205701      12
  205668  205662 -205695  205701      13  205668  205662 -205695  205701       6
  205668  205677  205686  205689     117  205668  205677 -205686  205689     118
  205668  205677  205686  205692     117  205668  205677 -205686  205692     118
  205662  205668  205677  205686     119  205662  205668 -205677  205686     120
  205662  205668 -205677  205686     121  205662  205668 -205677  205686     122
  205662  205695  205701  205707       2  205656  205662  205668  205677      75
  205656  205662 -205668  205677      76  205656  205662 -205668  205677      54
  205656  205662 -205668  205677      77  205656  205662  205695  205698       3
  205656  205662  205695  205701      21  205656  205662 -205695  205701      22
  205656  205662 -205695  205701      23  205656  205662 -205695  205701       6
  205728  205725  205731  205737       2  205725  205731  205737  205743       1
  205725  205731 -205737  205743       4  205725  205731 -205737  205743       5
  205725  205731 -205737  205743       6  205725  205731  205737  205782       7
  205725  205731 -205737  205782       8  205725  205731 -205737  205782       9
  205725  205731 -205737  205782       6  205713  205707  205725  205728       3
  205713  205707  205725  205731      11  205713  205707 -205725  205731      12
  205713  205707 -205725  205731      13  205713  205707 -205725  205731       6
  205707  205725  205731  205737       2  205701  205707  205725  205728       3
  205701  205707  205725  205731      21  205701  205707 -205725  205731      22
  205701  205707 -205725  205731      23  205701  205707 -205725  205731       6
  205785  205782  205788  205794       2  205782  205788  205794  205800       1
  205782  205788 -205794  205800       4  205782  205788 -205794  205800       5
  205782  205788 -205794  205800       6  205782  205788  205794  205815       7
  205782  205788 -205794  205815       8  205782  205788 -205794  205815       9
  205782  205788 -205794  205815       6  205752  205743  205737  205782      52
  205752  205743 -205737  205782      53  205752  205743 -205737  205782      54
  205752  205743 -205737  205782      55  205743  205737  205782  205785       3
  205743  205737  205782  205788      11  205743  205737 -205782  205788      12
  205743  205737 -205782  205788      13  205743  205737 -205782  205788       6
  205737  205743  205752  205758      56  205737  205743 -205752  205758      57
  205737  205743 -205752  205758      58  205737  205743 -205752  205758      59
  205737  205743  205752  205770      56  205737  205743 -205752  205770      57
  205737  205743 -205752  205770      58  205737  205743 -205752  205770      59
  205737  205782  205788  205794       2  205731  205737  205743  205752      60
  205731  205737 -205743  205752      61  205731  205737 -205743  205752      54
  205731  205737 -205743  205752      62  205731  205737  205782  205785       3
  205731  205737  205782  205788      21  205731  205737 -205782  205788      22
  205731  205737 -205782  205788      23  205731  205737 -205782  205788       6
  205818  205815  205821  205827       2  205815  205821  205827  205833       1
  205815  205821 -205827  205833       4  205815  205821 -205827  205833       5
  205815  205821 -205827  205833       6  205815  205821  205827  205857       7
  205815  205821 -205827  205857       8  205815  205821 -205827  205857       9
  205815  205821 -205827  205857       6  205809  205800  205794  205815     123
  205809  205800 -205794  205815     124  205809  205800 -205794  205815     125
  205809  205800 -205794  205815     126  205800  205794  205815  205818       3
  205800  205794  205815  205821      11  205800  205794 -205815  205821      12
  205800  205794 -205815  205821      13  205800  205794 -205815  205821       6
  205794  205815  205821  205827       2  205788  205794  205800  205809     131
  205788  205794 -205800  205809     132  205788  205794 -205800  205809     125
  205788  205794 -205800  205809     133  205788  205794  205815  205818       3
  205788  205794  205815  205821      21  205788  205794 -205815  205821      22
  205788  205794 -205815  205821      23  205788  205794 -205815  205821       6
  205860  205857  205863  205869       2  205857  205863  205869  205875       1
  205857  205863 -205869  205875       4  205857  205863 -205869  205875       5
  205857  205863 -205869  205875       6  205857  205863  205869  205914       7
  205857  205863 -205869  205914       8  205857  205863 -205869  205914       9
  205857  205863 -205869  205914       6  205851  205833  205827  205857      86
  205851  205833 -205827  205857      87  205851  205833 -205827  205857      88
  205851  205833 -205827  205857      89  205839  205833  205827  205857      34
  205839  205833 -205827  205857      35  205839  205833 -205827  205857      36
  205839  205833 -205827  205857      37  205833  205827  205857  205860       3
  205833  205827  205857  205863      11  205833  205827 -205857  205863      12
  205833  205827 -205857  205863      13  205833  205827 -205857  205863       6
  205827  205857  205863  205869       2  205821  205827  205833  205839      38
  205821  205827 -205833  205839      39  205821  205827 -205833  205839      36
  205821  205827 -205833  205839      40  205821  205827  205833  205851      99
  205821  205827 -205833  205851     100  205821  205827 -205833  205851      88
  205821  205827 -205833  205851     101  205821  205827  205857  205860       3
  205821  205827  205857  205863      21  205821  205827 -205857  205863      22
  205821  205827 -205857  205863      23  205821  205827 -205857  205863       6
  205917  205914  205920  205926       2  205914  205920  205926  205932       1
  205914  205920 -205926  205932       4  205914  205920 -205926  205932       5
  205914  205920 -205926  205932       6  205914  205920  205926  205962       7
  205914  205920 -205926  205962       8  205914  205920 -205926  205962       9
  205914  205920 -205926  205962       6  205884  205875  205869  205914      52
  205884  205875 -205869  205914      53  205884  205875 -205869  205914      54
  205884  205875 -205869  205914      55  205875  205869  205914  205917       3
  205875  205869  205914  205920      11  205875  205869 -205914  205920      12
  205875  205869 -205914  205920      13  205875  205869 -205914  205920       6
  205869  205875  205884  205890      56  205869  205875 -205884  205890      57
  205869  205875 -205884  205890      58  205869  205875 -205884  205890      59
  205869  205875  205884  205902      56  205869  205875 -205884  205902      57
  205869  205875 -205884  205902      58  205869  205875 -205884  205902      59
  205869  205914  205920  205926       2  205863  205869  205875  205884      60
  205863  205869 -205875  205884      61  205863  205869 -205875  205884      54
  205863  205869 -205875  205884      62  205863  205869  205914  205917       3
  205863  205869  205914  205920      21  205863  205869 -205914  205920      22
  205863  205869 -205914  205920      23  205863  205869 -205914  205920       6
  205965  205962  205968  205974       2  205962  205968  205974  205980       1
  205962  205968 -205974  205980       4  205962  205968 -205974  205980       5
  205962  205968 -205974  205980       6  205962  205968  205974  206019       7
  205962  205968 -205974  206019       8  205962  205968 -205974  206019       9
  205962  205968 -205974  206019       6  205950  205932  205926  205962      34
  205950  205932 -205926  205962      35  205950  205932 -205926  205962      36
  205950  205932 -205926  205962      37  205938  205932  205926  205962      34
  205938  205932 -205926  205962      35  205938  205932 -205926  205962      36
  205938  205932 -205926  205962      37  205932  205926  205962  205965       3
  205932  205926  205962  205968      11  205932  205926 -205962  205968      12
  205932  205926 -205962  205968      13  205932  205926 -205962  205968       6
  205926  205962  205968  205974       2  205920  205926  205932  205938      38
  205920  205926 -205932  205938      39  205920  205926 -205932  205938      36
  205920  205926 -205932  205938      40  205920  205926  205932  205950      38
  205920  205926 -205932  205950      39  205920  205926 -205932  205950      36
  205920  205926 -205932  205950      40  205920  205926  205962  205965       3
  205920  205926  205962  205968      21  205920  205926 -205962  205968      22
  205920  205926 -205962  205968      23  205920  205926 -205962  205968       6
  206022  206019  206025  206031       2  206019  206025  206031  206037       1
  206019  206025 -206031  206037       4  206019  206025 -206031  206037       5
  206019  206025 -206031  206037       6  206019  206025  206031  206061       7
  206019  206025 -206031  206061       8  206019  206025 -206031  206061       9
  206019  206025 -206031  206061       6  205989  205980  205974  206019      52
  205989  205980 -205974  206019      53  205989  205980 -205974  206019      54
  205989  205980 -205974  206019      55  205980  205974  206019  206022       3
  205980  205974  206019  206025      11  205980  205974 -206019  206025      12
  205980  205974 -206019  206025      13  205980  205974 -206019  206025       6
  205974  205980  205989  205995      56  205974  205980 -205989  205995      57
  205974  205980 -205989  205995      58  205974  205980 -205989  205995      59
  205974  205980  205989  206007      56  205974  205980 -205989  206007      57
  205974  205980 -205989  206007      58  205974  205980 -205989  206007      59
  205974  206019  206025  206031       2  205968  205974  205980  205989      60
  205968  205974 -205980  205989      61  205968  205974 -205980  205989      54
  205968  205974 -205980  205989      62  205968  205974  206019  206022       3
  205968  205974  206019  206025      21  205968  205974 -206019  206025      22
  205968  205974 -206019  206025      23  205968  205974 -206019  206025       6
  206064  206061  206067  206073       2  206061  206067  206073  206079       1
  206061  206067 -206073  206079       4  206061  206067 -206073  206079       5
  206061  206067 -206073  206079       6  206061  206067  206073  206133       7
  206061  206067 -206073  206133       8  206061  206067 -206073  206133       9
  206061  206067 -206073  206133       6  206046  206037  206031  206061     153
  206046  206037 -206031  206061     154  206046  206037 -206031  206061     155
  206046  206037 -206031  206061     156  206037  206031  206061  206064       3
  206037  206031  206061  206067      11  206037  206031 -206061  206067      12
  206037  206031 -206061  206067      13  206037  206031 -206061  206067       6
  206031  206037  206046  206049       7  206031  206037  206046  206052     157
  206031  206037 -206046  206052     158  206031  206037 -206046  206052     159
  206031  206037 -206046  206052     160  206031  206061  206067  206073       2
  206025  206031  206037  206046     161  206025  206031 -206037  206046     162
  206025  206031 -206037  206046     155  206025  206031 -206037  206046     163
  206025  206031  206061  206064       3  206025  206031  206061  206067      21
  206025  206031 -206061  206067      22  206025  206031 -206061  206067      23
  206025  206031 -206061  206067       6  206136  206133  206139  206145       2
  206133  206139  206145  206151       1  206133  206139 -206145  206151       4
  206133  206139 -206145  206151       5  206133  206139 -206145  206151       6
  206133  206139  206145  206190       7  206133  206139 -206145  206190       8
  206133  206139 -206145  206190       9  206133  206139 -206145  206190       6
  206097  206106  206112  206115      51  206097  206106 -206112  206115       6
  206097  206106  206112  206124      51  206097  206106 -206112  206124       6
  206088  206079  206073  206133      10  206088  206097  206106  206112       7
  206088  206097 -206106  206112      29  206079  206073  206133  206136       3
  206079  206073  206133  206139      11  206079  206073 -206133  206139      12
  206079  206073 -206133  206139      13  206079  206073 -206133  206139       6
  206079  206088  206097  206106      10  206073  206079  206088  206097      16
  206073  206079 -206088  206097      17  206073  206079 -206088  206097      18
  206073  206133  206139  206145       2  206067  206073  206079  206088      10
  206067  206073  206133  206136       3  206067  206073  206133  206139      21
  206067  206073 -206133  206139      22  206067  206073 -206133  206139      23
  206067  206073 -206133  206139       6  206193  206190  206196  206202       2
  206190  206196  206202  206208       1  206190  206196 -206202  206208       4
  206190  206196 -206202  206208       5  206190  206196 -206202  206208       6
  206190  206196  206202  206256       7  206190  206196 -206202  206256       8
  206190  206196 -206202  206256       9  206190  206196 -206202  206256       6
  206160  206151  206145  206190      52  206160  206151 -206145  206190      53
  206160  206151 -206145  206190      54  206160  206151 -206145  206190      55
  206151  206145  206190  206193       3  206151  206145  206190  206196      11
  206151  206145 -206190  206196      12  206151  206145 -206190  206196      13
  206151  206145 -206190  206196       6  206145  206151  206160  206166      56
  206145  206151 -206160  206166      57  206145  206151 -206160  206166      58
  206145  206151 -206160  206166      59  206145  206151  206160  206178      56
  206145  206151 -206160  206178      57  206145  206151 -206160  206178      58
  206145  206151 -206160  206178      59  206145  206190  206196  206202       2
  206139  206145  206151  206160      60  206139  206145 -206151  206160      61
  206139  206145 -206151  206160      54  206139  206145 -206151  206160      62
  206139  206145  206190  206193       3  206139  206145  206190  206196      21
  206139  206145 -206190  206196      22  206139  206145 -206190  206196      23
  206139  206145 -206190  206196       6  206259  206256  206262  206268       2
  206256  206262  206268  206274       1  206256  206262 -206268  206274       4
  206256  206262 -206268  206274       5  206256  206262 -206268  206274       6
  206256  206262  206268  206304       7  206256  206262 -206268  206304       8
  206256  206262 -206268  206304       9  206256  206262 -206268  206304       6
  206217  206208  206202  206256      10  206217  206226  206235  206244      10
  206208  206202  206256  206259       3  206208  206202  206256  206262      11
  206208  206202 -206256  206262      12  206208  206202 -206256  206262      13
  206208  206202 -206256  206262       6  206208  206217  206226  206235      16
  206208  206217 -206226  206235      17  206208  206217 -206226  206235      18
  206202  206208  206217  206226      16  206202  206208 -206217  206226      17
  206202  206208 -206217  206226      18  206202  206256  206262  206268       2
  206196  206202  206208  206217      10  206196  206202  206256  206259       3
  206196  206202  206256  206262      21  206196  206202 -206256  206262      22
  206196  206202 -206256  206262      23  206196  206202 -206256  206262       6
  206307  206304  206310  206316       2  206304  206310  206316  206325       7
  206304  206310 -206316  206325       8  206304  206310 -206316  206325       9
  206304  206310 -206316  206325       6  206292  206274  206268  206304      34
  206292  206274 -206268  206304      35  206292  206274 -206268  206304      36
  206292  206274 -206268  206304      37  206280  206274  206268  206304      34
  206280  206274 -206268  206304      35  206280  206274 -206268  206304      36
  206280  206274 -206268  206304      37  206274  206268  206304  206307       3
  206274  206268  206304  206310      11  206274  206268 -206304  206310      12
  206274  206268 -206304  206310      13  206274  206268 -206304  206310       6
  206268  206304  206310  206316       2  206262  206268  206274  206280      38
  206262  206268 -206274  206280      39  206262  206268 -206274  206280      36
  206262  206268 -206274  206280      40  206262  206268  206274  206292      38
  206262  206268 -206274  206292      39  206262  206268 -206274  206292      36
  206262  206268 -206274  206292      40  206262  206268  206304  206307       3
  206262  206268  206304  206310      21  206262  206268 -206304  206310      22
  206262  206268 -206304  206310      23  206262  206268 -206304  206310       6
  206328  206325  206331  206337       2  206325  206331  206337  206343       1
  206325  206331 -206337  206343       4  206325  206331 -206337  206343       5
  206325  206331 -206337  206343       6  206325  206331  206337  206382       7
  206325  206331 -206337  206382       8  206325  206331 -206337  206382       9
  206325  206331 -206337  206382       6  206316  206325  206331  206337       2
  206310  206316  206325  206328       3  206310  206316  206325  206331      21
  206310  206316 -206325  206331      22  206310  206316 -206325  206331      23
  206310  206316 -206325  206331       6  206385  206382  206388  206394       2
  206382  206388  206394  206400       1  206382  206388 -206394  206400       4
  206382  206388 -206394  206400       5  206382  206388 -206394  206400       6
  206382  206388  206394  206433       7  206382  206388 -206394  206433       8
  206382  206388 -206394  206433       9  206382  206388 -206394  206433       6
  206352  206343  206337  206382      52  206352  206343 -206337  206382      53
  206352  206343 -206337  206382      54  206352  206343 -206337  206382      55
  206343  206337  206382  206385       3  206343  206337  206382  206388      11
  206343  206337 -206382  206388      12  206343  206337 -206382  206388      13
  206343  206337 -206382  206388       6  206337  206343  206352  206358      56
  206337  206343 -206352  206358      57  206337  206343 -206352  206358      58
  206337  206343 -206352  206358      59  206337  206343  206352  206370      56
  206337  206343 -206352  206370      57  206337  206343 -206352  206370      58
  206337  206343 -206352  206370      59  206337  206382  206388  206394       2
  206331  206337  206343  206352      60  206331  206337 -206343  206352      61
  206331  206337 -206343  206352      54  206331  206337 -206343  206352      62
  206331  206337  206382  206385       3  206331  206337  206382  206388      21
  206331  206337 -206382  206388      22  206331  206337 -206382  206388      23
  206331  206337 -206382  206388       6  206436  206433  206439  206445       2
  206433  206439  206445  206451       1  206433  206439 -206445  206451       4
  206433  206439 -206445  206451       5  206433  206439 -206445  206451       6
  206433  206439  206445  206481       7  206433  206439 -206445  206481       8
  206433  206439 -206445  206481       9  206433  206439 -206445  206481       6
  206409  206400  206394  206433      64  206409  206400 -206394  206433      65
  206409  206400 -206394  206433      54  206409  206400 -206394  206433      66
  206400  206394  206433  206436       3  206400  206394  206433  206439      11
  206400  206394 -206433  206439      12  206400  206394 -206433  206439      13
  206400  206394 -206433  206439       6  206400  206409  206418  206421       7
  206400  206409  206418  206424      78  206400  206409 -206418  206424      79
  206400  206409 -206418  206424      80  206400  206409 -206418  206424      81
  206394  206400  206409  206418      82  206394  206400 -206409  206418      83
  206394  206400 -206409  206418      84  206394  206400 -206409  206418      85
  206394  206433  206439  206445       2  206388  206394  206400  206409      75
  206388  206394 -206400  206409      76  206388  206394 -206400  206409      54
  206388  206394 -206400  206409      77  206388  206394  206433  206436       3
  206388  206394  206433  206439      21  206388  206394 -206433  206439      22
  206388  206394 -206433  206439      23  206388  206394 -206433  206439       6
  206484  206481  206487  206493       2  206481  206487  206493  206499       1
  206481  206487 -206493  206499       4  206481  206487 -206493  206499       5
  206481  206487 -206493  206499       6  206481  206487  206493  206529       7
  206481  206487 -206493  206529       8  206481  206487 -206493  206529       9
  206481  206487 -206493  206529       6  206469  206451  206445  206481      34
  206469  206451 -206445  206481      35  206469  206451 -206445  206481      36
  206469  206451 -206445  206481      37  206457  206451  206445  206481      34
  206457  206451 -206445  206481      35  206457  206451 -206445  206481      36
  206457  206451 -206445  206481      37  206451  206445  206481  206484       3
  206451  206445  206481  206487      11  206451  206445 -206481  206487      12
  206451  206445 -206481  206487      13  206451  206445 -206481  206487       6
  206445  206481  206487  206493       2  206439  206445  206451  206457      38
  206439  206445 -206451  206457      39  206439  206445 -206451  206457      36
  206439  206445 -206451  206457      40  206439  206445  206451  206469      38
  206439  206445 -206451  206469      39  206439  206445 -206451  206469      36
  206439  206445 -206451  206469      40  206439  206445  206481  206484       3
  206439  206445  206481  206487      21  206439  206445 -206481  206487      22
  206439  206445 -206481  206487      23  206439  206445 -206481  206487       6
  206532  206529  206535  206541       2  206529  206535  206541  206547       1
  206529  206535 -206541  206547       4  206529  206535 -206541  206547       5
  206529  206535 -206541  206547       6  206529  206535  206541  206559       7
  206529  206535 -206541  206559       8  206529  206535 -206541  206559       9
  206529  206535 -206541  206559       6  206517  206499  206493  206529      34
  206517  206499 -206493  206529      35  206517  206499 -206493  206529      36
  206517  206499 -206493  206529      37  206505  206499  206493  206529      34
  206505  206499 -206493  206529      35  206505  206499 -206493  206529      36
  206505  206499 -206493  206529      37  206499  206493  206529  206532       3
  206499  206493  206529  206535      11  206499  206493 -206529  206535      12
  206499  206493 -206529  206535      13  206499  206493 -206529  206535       6
  206493  206529  206535  206541       2  206487  206493  206499  206505      38
  206487  206493 -206499  206505      39  206487  206493 -206499  206505      36
  206487  206493 -206499  206505      40  206487  206493  206499  206517      38
  206487  206493 -206499  206517      39  206487  206493 -206499  206517      36
  206487  206493 -206499  206517      40  206487  206493  206529  206532       3
  206487  206493  206529  206535      21  206487  206493 -206529  206535      22
  206487  206493 -206529  206535      23  206487  206493 -206529  206535       6
  206562  206559  206565  206571       2  206559  206565  206571  206577       1
  206559  206565 -206571  206577       4  206559  206565 -206571  206577       5
  206559  206565 -206571  206577       6  206559  206565  206571  206607       7
  206559  206565 -206571  206607       8  206559  206565 -206571  206607       9
  206559  206565 -206571  206607       6  206547  206541  206559  206562       3
  206547  206541  206559  206565      11  206547  206541 -206559  206565      12
  206547  206541 -206559  206565      13  206547  206541 -206559  206565       6
  206541  206559  206565  206571       2  206535  206541  206559  206562       3
  206535  206541  206559  206565      21  206535  206541 -206559  206565      22
  206535  206541 -206559  206565      23  206535  206541 -206559  206565       6
  206610  206607  206613  206619       2  206607  206613  206619  206625       1
  206607  206613 -206619  206625       4  206607  206613 -206619  206625       5
  206607  206613 -206619  206625       6  206607  206613  206619  206673       7
  206607  206613 -206619  206673       8  206607  206613 -206619  206673       9
  206607  206613 -206619  206673       6  206595  206577  206571  206607      34
  206595  206577 -206571  206607      35  206595  206577 -206571  206607      36
  206595  206577 -206571  206607      37  206583  206577  206571  206607      34
  206583  206577 -206571  206607      35  206583  206577 -206571  206607      36
  206583  206577 -206571  206607      37  206577  206571  206607  206610       3
  206577  206571  206607  206613      11  206577  206571 -206607  206613      12
  206577  206571 -206607  206613      13  206577  206571 -206607  206613       6
  206571  206607  206613  206619       2  206565  206571  206577  206583      38
  206565  206571 -206577  206583      39  206565  206571 -206577  206583      36
  206565  206571 -206577  206583      40  206565  206571  206577  206595      38
  206565  206571 -206577  206595      39  206565  206571 -206577  206595      36
  206565  206571 -206577  206595      40  206565  206571  206607  206610       3
  206565  206571  206607  206613      21  206565  206571 -206607  206613      22
  206565  206571 -206607  206613      23  206565  206571 -206607  206613       6
  206676  206673  206679  206685       2  206673  206679  206685  206691       1
  206673  206679 -206685  206691       4  206673  206679 -206685  206691       5
  206673  206679 -206685  206691       6  206673  206679  206685  206703       7
  206673  206679 -206685  206703       8  206673  206679 -206685  206703       9
  206673  206679 -206685  206703       6  206634  206625  206619  206673      10
  206634  206643  206652  206661      10  206625  206619  206673  206676       3
  206625  206619  206673  206679      11  206625  206619 -206673  206679      12
  206625  206619 -206673  206679      13  206625  206619 -206673  206679       6
  206625  206634  206643  206652      16  206625  206634 -206643  206652      17
  206625  206634 -206643  206652      18  206619  206625  206634  206643      16
  206619  206625 -206634  206643      17  206619  206625 -206634  206643      18
  206619  206673  206679  206685       2  206613  206619  206625  206634      10
  206613  206619  206673  206676       3  206613  206619  206673  206679      21
  206613  206619 -206673  206679      22  206613  206619 -206673  206679      23
  206613  206619 -206673  206679       6  206706  206703  206709  206712       2
  206706  206703  206709  206739       2  206703  206709  206712  206721       1
  206703  206709 -206712  206721     102  206703  206709 -206712  206721      13
  206703  206709 -206712  206721       6  206703  206709  206739  206730       1
  206703  206709 -206739  206730       4  206703  206709 -206739  206730       5
  206703  206709 -206739  206730       6  206703  206709  206739  206745       7
  206703  206709 -206739  206745       8  206703  206709 -206739  206745       9
  206703  206709 -206739  206745       6  206691  206685  206703  206706       3
  206691  206685  206703  206709      11  206691  206685 -206703  206709      12
  206691  206685 -206703  206709      13  206691  206685 -206703  206709       6
  206685  206703  206709  206712       2  206685  206703  206709  206739       2
  206679  206685  206703  206706       3  206679  206685  206703  206709      21
  206679  206685 -206703  206709      22  206679  206685 -206703  206709      23
  206679  206685 -206703  206709       6  206748  206745  206751  206757       2
  206745  206751  206757  206766       7  206745  206751 -206757  206766       8
  206745  206751 -206757  206766       9  206745  206751 -206757  206766       6
  206739  206745  206751  206757       2  206730  206739  206745  206748       3
  206730  206739  206745  206751      11  206730  206739 -206745  206751      12
  206730  206739 -206745  206751      13  206730  206739 -206745  206751       6
  206721  206712 -206709  206739       3  206721  206730  206739  206745      10
  206712  206709 -206739  206730       3  206712  206709  206739  206745       3
  206712  206721 -206730  206739      16  206712  206721 -206730  206739      17
  206712  206721 -206730  206739      18  206709  206712 -206721  206730      10
  206709  206739 -206730  206721      10  206709  206739  206745  206748       3
  206709  206739  206745  206751      21  206709  206739 -206745  206751      22
  206709  206739 -206745  206751      23  206709  206739 -206745  206751       6
  206769  206766  206772  206778       2  206766  206772  206778  206784       1
  206766  206772 -206778  206784       4  206766  206772 -206778  206784       5
  206766  206772 -206778  206784       6  206766  206772  206778  206826       7
  206766  206772 -206778  206826       8  206766  206772 -206778  206826       9
  206766  206772 -206778  206826       6  206757  206766  206772  206778       2
  206751  206757  206766  206769       3  206751  206757  206766  206772      21
  206751  206757 -206766  206772      22  206751  206757 -206766  206772      23
  206751  206757 -206766  206772       6  206829  206826  206832  206838       2
  206826  206832  206838  206847       7  206826  206832 -206838  206847       8
  206826  206832 -206838  206847       9  206826  206832 -206838  206847       6
  206802  206796  206793  206820      41  206802  206808 -206814  206820      41
  206796  206793  206820  206814      41  206796  206802 -206808  206814      41
  206793  206784  206778  206826      42  206793  206784 -206778  206826      43
  206793  206784 -206778  206826      44  206793  206784 -206778  206826      45
  206793  206796  206802  206808      41  206793  206820 -206814  206808      41
  206784  206778  206826  206829       3  206784  206778  206826  206832      11
  206784  206778 -206826  206832      12  206784  206778 -206826  206832      13
  206784  206778 -206826  206832       6  206784  206793  206796  206802      41
  206784  206793  206820  206814      41  206778  206784  206793  206796       7
  206778  206784 -206793  206796      46  206778  206784 -206793  206796      29
  206778  206784 -206793  206796      47  206778  206784  206793  206820       7
  206778  206784 -206793  206820      46  206778  206784 -206793  206820      29
  206778  206784 -206793  206820      47  206778  206826  206832  206838       2
  206772  206778  206784  206793      48  206772  206778 -206784  206793      49
  206772  206778 -206784  206793      44  206772  206778 -206784  206793      50
  206772  206778  206826  206829       3  206772  206778  206826  206832      21
  206772  206778 -206826  206832      22  206772  206778 -206826  206832      23
  206772  206778 -206826  206832       6  206850  206847  206853  206859       2
  206847  206853  206859  206865       1  206847  206853 -206859  206865       4
  206847  206853 -206859  206865       5  206847  206853 -206859  206865       6
  206847  206853  206859  206883       7  206847  206853 -206859  206883       8
  206847  206853 -206859  206883       9  206847  206853 -206859  206883       6
  206838  206847  206853  206859       2  206832  206838  206847  206850       3
  206832  206838  206847  206853      21  206832  206838 -206847  206853      22
  206832  206838 -206847  206853      23  206832  206838 -206847  206853       6
  206886  206883  206889  206895       2  206883  206889  206895  206901       1
  206883  206889 -206895  206901       4  206883  206889 -206895  206901       5
  206883  206889 -206895  206901       6  206883  206889  206895  206925       7
  206883  206889 -206895  206925       8  206883  206889 -206895  206925       9
  206883  206889 -206895  206925       6  206874  206865  206859  206883      24
  206874  206865 -206859  206883      25  206874  206865 -206859  206883      26
  206874  206865 -206859  206883      27  206865  206859  206883  206886       3
  206865  206859  206883  206889      11  206865  206859 -206883  206889      12
  206865  206859 -206883  206889      13  206865  206859 -206883  206889       6
  206859  206865  206874  206877       7  206859  206865 -206874  206877      28
  206859  206865 -206874  206877      29  206859  206865 -206874  206877      30
  206859  206865  206874  206880       7  206859  206865 -206874  206880      28
  206859  206865 -206874  206880      29  206859  206865 -206874  206880      30
  206859  206883  206889  206895       2  206853  206859  206865  206874      31
  206853  206859 -206865  206874      32  206853  206859 -206865  206874      26
  206853  206859 -206865  206874      33  206853  206859  206883  206886       3
  206853  206859  206883  206889      21  206853  206859 -206883  206889      22
  206853  206859 -206883  206889      23  206853  206859 -206883  206889       6
  206928  206925  206931  206937       2  206925  206931  206937  206943       1
  206925  206931 -206937  206943       4  206925  206931 -206937  206943       5
  206925  206931 -206937  206943       6  206925  206931  206937  206997       7
  206925  206931 -206937  206997       8  206925  206931 -206937  206997       9
  206925  206931 -206937  206997       6  206910  206901  206895  206925     153
  206910  206901 -206895  206925     154  206910  206901 -206895  206925     155
  206910  206901 -206895  206925     156  206901  206895  206925  206928       3
  206901  206895  206925  206931      11  206901  206895 -206925  206931      12
  206901  206895 -206925  206931      13  206901  206895 -206925  206931       6
  206895  206901  206910  206913       7  206895  206901  206910  206916     157
  206895  206901 -206910  206916     158  206895  206901 -206910  206916     159
  206895  206901 -206910  206916     160  206895  206925  206931  206937       2
  206889  206895  206901  206910     161  206889  206895 -206901  206910     162
  206889  206895 -206901  206910     155  206889  206895 -206901  206910     163
  206889  206895  206925  206928       3  206889  206895  206925  206931      21
  206889  206895 -206925  206931      22  206889  206895 -206925  206931      23
  206889  206895 -206925  206931       6  207000  206997  207003  207009       2
  206997  207003  207009  207015       1  206997  207003 -207009  207015       4
  206997  207003 -207009  207015       5  206997  207003 -207009  207015       6
  206997  207003  207009  207063       7  206997  207003 -207009  207063       8
  206997  207003 -207009  207063       9  206997  207003 -207009  207063       6
  206961  206970  206976  206979      51  206961  206970 -206976  206979       6
  206961  206970  206976  206988      51  206961  206970 -206976  206988       6
  206952  206943  206937  206997      10  206952  206961  206970  206976       7
  206952  206961 -206970  206976      29  206943  206937  206997  207000       3
  206943  206937  206997  207003      11  206943  206937 -206997  207003      12
  206943  206937 -206997  207003      13  206943  206937 -206997  207003       6
  206943  206952  206961  206970      10  206937  206943  206952  206961      16
  206937  206943 -206952  206961      17  206937  206943 -206952  206961      18
  206937  206997  207003  207009       2  206931  206937  206943  206952      10
  206931  206937  206997  207000       3  206931  206937  206997  207003      21
  206931  206937 -206997  207003      22  206931  206937 -206997  207003      23
  206931  206937 -206997  207003       6  207066  207063  207069  207075       2
  207063  207069  207075  207081       1  207063  207069 -207075  207081       4
  207063  207069 -207075  207081       5  207063  207069 -207075  207081       6
  207063  207069  207075  207105       7  207063  207069 -207075  207105       8
  207063  207069 -207075  207105       9  207063  207069 -207075  207105       6
  207024  207015  207009  207063      10  207024  207033  207042  207051      10
  207015  207009  207063  207066       3  207015  207009  207063  207069      11
  207015  207009 -207063  207069      12  207015  207009 -207063  207069      13
  207015  207009 -207063  207069       6  207015  207024  207033  207042      16
  207015  207024 -207033  207042      17  207015  207024 -207033  207042      18
  207009  207015  207024  207033      16  207009  207015 -207024  207033      17
  207009  207015 -207024  207033      18  207009  207063  207069  207075       2
  207003  207009  207015  207024      10  207003  207009  207063  207066       3
  207003  207009  207063  207069      21  207003  207009 -207063  207069      22
  207003  207009 -207063  207069      23  207003  207009 -207063  207069       6
  207108  207105  207111  207117       2  207105  207111  207117  207123       1
  207105  207111 -207117  207123       4  207105  207111 -207117  207123       5
  207105  207111 -207117  207123       6  207105  207111  207117  207156       7
  207105  207111 -207117  207156       8  207105  207111 -207117  207156       9
  207105  207111 -207117  207156       6  207090  207081  207075  207105     153
  207090  207081 -207075  207105     154  207090  207081 -207075  207105     155
  207090  207081 -207075  207105     156  207081  207075  207105  207108       3
  207081  207075  207105  207111      11  207081  207075 -207105  207111      12
  207081  207075 -207105  207111      13  207081  207075 -207105  207111       6
  207075  207081  207090  207093       7  207075  207081  207090  207096     157
  207075  207081 -207090  207096     158  207075  207081 -207090  207096     159
  207075  207081 -207090  207096     160  207075  207105  207111  207117       2
  207069  207075  207081  207090     161  207069  207075 -207081  207090     162
  207069  207075 -207081  207090     155  207069  207075 -207081  207090     163
  207069  207075  207105  207108       3  207069  207075  207105  207111      21
  207069  207075 -207105  207111      22  207069  207075 -207105  207111      23
  207069  207075 -207105  207111       6  207159  207156  207162  207168       2
  207156  207162  207168  207174       1  207156  207162 -207168  207174       4
  207156  207162 -207168  207174       5  207156  207162 -207168  207174       6
  207156  207162  207168  207213       7  207156  207162 -207168  207213       8
  207156  207162 -207168  207213       9  207156  207162 -207168  207213       6
  207132  207123  207117  207156      64  207132  207123 -207117  207156      65
  207132  207123 -207117  207156      54  207132  207123 -207117  207156      66
  207123  207117  207156  207159       3  207123  207117  207156  207162      11
  207123  207117 -207156  207162      12  207123  207117 -207156  207162      13
  207123  207117 -207156  207162       6  207123  207132  207141  207144       7
  207123  207132  207141  207147      78  207123  207132 -207141  207147      79
  207123  207132 -207141  207147      80  207123  207132 -207141  207147      81
  207117  207123  207132  207141      82  207117  207123 -207132  207141      83
  207117  207123 -207132  207141      84  207117  207123 -207132  207141      85
  207117  207156  207162  207168       2  207111  207117  207123  207132      75
  207111  207117 -207123  207132      76  207111  207117 -207123  207132      54
  207111  207117 -207123  207132      77  207111  207117  207156  207159       3
  207111  207117  207156  207162      21  207111  207117 -207156  207162      22
  207111  207117 -207156  207162      23  207111  207117 -207156  207162       6
  207216  207213  207219  207225       2  207213  207219  207225  207231       1
  207213  207219 -207225  207231       4  207213  207219 -207225  207231       5
  207213  207219 -207225  207231       6  207213  207219  207225  207279       7
  207213  207219 -207225  207279       8  207213  207219 -207225  207279       9
  207213  207219 -207225  207279       6  207183  207174  207168  207213      52
  207183  207174 -207168  207213      53  207183  207174 -207168  207213      54
  207183  207174 -207168  207213      55  207174  207168  207213  207216       3
  207174  207168  207213  207219      11  207174  207168 -207213  207219      12
  207174  207168 -207213  207219      13  207174  207168 -207213  207219       6
  207168  207174  207183  207189      56  207168  207174 -207183  207189      57
  207168  207174 -207183  207189      58  207168  207174 -207183  207189      59
  207168  207174  207183  207201      56  207168  207174 -207183  207201      57
  207168  207174 -207183  207201      58  207168  207174 -207183  207201      59
  207168  207213  207219  207225       2  207162  207168  207174  207183      60
  207162  207168 -207174  207183      61  207162  207168 -207174  207183      54
  207162  207168 -207174  207183      62  207162  207168  207213  207216       3
  207162  207168  207213  207219      21  207162  207168 -207213  207219      22
  207162  207168 -207213  207219      23  207162  207168 -207213  207219       6
  207282  207279  207285  207291       2  207279  207285  207291  207297       1
  207279  207285 -207291  207297       4  207279  207285 -207291  207297       5
  207279  207285 -207291  207297       6  207279  207285  207291  207315       7
  207279  207285 -207291  207315       8  207279  207285 -207291  207315       9
  207279  207285 -207291  207315       6  207240  207231  207225  207279      10
  207240  207249  207258  207267      10  207231  207225  207279  207282       3
  207231  207225  207279  207285      11  207231  207225 -207279  207285      12
  207231  207225 -207279  207285      13  207231  207225 -207279  207285       6
  207231  207240  207249  207258      16  207231  207240 -207249  207258      17
  207231  207240 -207249  207258      18  207225  207231  207240  207249      16
  207225  207231 -207240  207249      17  207225  207231 -207240  207249      18
  207225  207279  207285  207291       2  207219  207225  207231  207240      10
  207219  207225  207279  207282       3  207219  207225  207279  207285      21
  207219  207225 -207279  207285      22  207219  207225 -207279  207285      23
  207219  207225 -207279  207285       6  207318  207315  207321  207327       2
  207315  207321  207327  207333       1  207315  207321 -207327  207333       4
  207315  207321 -207327  207333       5  207315  207321 -207327  207333       6
  207315  207321  207327  207366       7  207315  207321 -207327  207366       8
  207315  207321 -207327  207366       9  207315  207321 -207327  207366       6
  207306  207297  207291  207315      24  207306  207297 -207291  207315      25
  207306  207297 -207291  207315      26  207306  207297 -207291  207315      27
  207297  207291  207315  207318       3  207297  207291  207315  207321      11
  207297  207291 -207315  207321      12  207297  207291 -207315  207321      13
  207297  207291 -207315  207321       6  207291  207297  207306  207309       7
  207291  207297 -207306  207309      28  207291  207297 -207306  207309      29
  207291  207297 -207306  207309      30  207291  207297  207306  207312       7
  207291  207297 -207306  207312      28  207291  207297 -207306  207312      29
  207291  207297 -207306  207312      30  207291  207315  207321  207327       2
  207285  207291  207297  207306      31  207285  207291 -207297  207306      32
  207285  207291 -207297  207306      26  207285  207291 -207297  207306      33
  207285  207291  207315  207318       3  207285  207291  207315  207321      21
  207285  207291 -207315  207321      22  207285  207291 -207315  207321      23
  207285  207291 -207315  207321       6  207369  207366  207372  207378       2
  207366  207372  207378  207384       1  207366  207372 -207378  207384       4
  207366  207372 -207378  207384       5  207366  207372 -207378  207384       6
  207366  207372  207378  207396       7  207366  207372 -207378  207396       8
  207366  207372 -207378  207396       9  207366  207372 -207378  207396       6
  207342  207333  207327  207366      64  207342  207333 -207327  207366      65
  207342  207333 -207327  207366      54  207342  207333 -207327  207366      66
  207333  207327  207366  207369       3  207333  207327  207366  207372      11
  207333  207327 -207366  207372      12  207333  207327 -207366  207372      13
  207333  207327 -207366  207372       6  207333  207342  207351  207354      67
  207333  207342 -207351  207354      68  207333  207342 -207351  207354      69
  207333  207342 -207351  207354      70  207327  207333  207342  207351      71
  207327  207333 -207342  207351      72  207327  207333 -207342  207351      73
  207327  207333 -207342  207351      74  207327  207366  207372  207378       2
  207321  207327  207333  207342      75  207321  207327 -207333  207342      76
  207321  207327 -207333  207342      54  207321  207327 -207333  207342      77
  207321  207327  207366  207369       3  207321  207327  207366  207372      21
  207321  207327 -207366  207372      22  207321  207327 -207366  207372      23
  207321  207327 -207366  207372       6  207399  207396  207402  207408       2
  207396  207402  207408  207414       1  207396  207402 -207408  207414       4
  207396  207402 -207408  207414       5  207396  207402 -207408  207414       6
  207396  207402  207408  207453       7  207396  207402 -207408  207453       8
  207396  207402 -207408  207453       9  207396  207402 -207408  207453       6
  207384  207378  207396  207399       3  207384  207378  207396  207402      11
  207384  207378 -207396  207402      12  207384  207378 -207396  207402      13
  207384  207378 -207396  207402       6  207378  207396  207402  207408       2
  207372  207378  207396  207399       3  207372  207378  207396  207402      21
  207372  207378 -207396  207402      22  207372  207378 -207396  207402      23
  207372  207378 -207396  207402       6  207456  207453  207459  207465       2
  207453  207459  207465  207471       1  207453  207459 -207465  207471       4
  207453  207459 -207465  207471       5  207453  207459 -207465  207471       6
  207453  207459  207465  207483       7  207453  207459 -207465  207483       8
  207453  207459 -207465  207483       9  207453  207459 -207465  207483       6
  207432  207414  207408  207453     103  207432  207414 -207408  207453     104
  207432  207414 -207408  207453     105  207432  207414 -207408  207453     106
  207420  207414  207408  207453      34  207420  207414 -207408  207453      35
  207420  207414 -207408  207453      36  207420  207414 -207408  207453      37
  207420  207414  207432  207441     107  207420  207414 -207432  207441     108
  207420  207414 -207432  207441     109  207420  207414 -207432  207441     110
  207414  207408  207453  207456       3  207414  207408  207453  207459      11
  207414  207408 -207453  207459      12  207414  207408 -207453  207459      13
  207414  207408 -207453  207459       6  207408  207414  207432  207441     111
  207408  207414 -207432  207441     112  207408  207414 -207432  207441     109
  207408  207414 -207432  207441     113  207408  207453  207459  207465       2
  207402  207408  207414  207420      38  207402  207408 -207414  207420      39
  207402  207408 -207414  207420      36  207402  207408 -207414  207420      40
  207402  207408  207414  207432     114  207402  207408 -207414  207432     115
  207402  207408 -207414  207432     105  207402  207408 -207414  207432     116
  207402  207408  207453  207456       3  207402  207408  207453  207459      21
  207402  207408 -207453  207459      22  207402  207408 -207453  207459      23
  207402  207408 -207453  207459       6  207486  207483  207489  207495       2
  207483  207489  207495  207501       1  207483  207489 -207495  207501       4
  207483  207489 -207495  207501       5  207483  207489 -207495  207501       6
  207483  207489  207495  207525       7  207483  207489 -207495  207525       8
  207483  207489 -207495  207525       9  207483  207489 -207495  207525       6
  207471  207465  207483  207486       3  207471  207465  207483  207489      11
  207471  207465 -207483  207489      12  207471  207465 -207483  207489      13
  207471  207465 -207483  207489       6  207465  207483  207489  207495       2
  207459  207465  207483  207486       3  207459  207465  207483  207489      21
  207459  207465 -207483  207489      22  207459  207465 -207483  207489      23
  207459  207465 -207483  207489       6  207528  207525  207531  207537       2
  207525  207531  207537  207546       7  207525  207531 -207537  207546       8
  207525  207531 -207537  207546       9  207525  207531 -207537  207546       6
  207519  207501  207495  207525      86  207519  207501 -207495  207525      87
  207519  207501 -207495  207525      88  207519  207501 -207495  207525      89
  207507  207501  207495  207525      34  207507  207501 -207495  207525      35
  207507  207501 -207495  207525      36  207507  207501 -207495  207525      37
  207501  207495  207525  207528       3  207501  207495  207525  207531      11
  207501  207495 -207525  207531      12  207501  207495 -207525  207531      13
  207501  207495 -207525  207531       6  207495  207525  207531  207537       2
  207489  207495  207501  207507      38  207489  207495 -207501  207507      39
  207489  207495 -207501  207507      36  207489  207495 -207501  207507      40
  207489  207495  207501  207519      99  207489  207495 -207501  207519     100
  207489  207495 -207501  207519      88  207489  207495 -207501  207519     101
  207489  207495  207525  207528       3  207489  207495  207525  207531      21
  207489  207495 -207525  207531      22  207489  207495 -207525  207531      23
  207489  207495 -207525  207531       6  207549  207546  207552  207558       2
  207546  207552  207558  207567       7  207546  207552 -207558  207567       8
  207546  207552 -207558  207567       9  207546  207552 -207558  207567       6
  207537  207546  207552  207558       2  207531  207537  207546  207549       3
  207531  207537  207546  207552      21  207531  207537 -207546  207552      22
  207531  207537 -207546  207552      23  207531  207537 -207546  207552       6
  207570  207567  207573  207579       2  207567  207573  207579  207585       1
  207567  207573 -207579  207585       4  207567  207573 -207579  207585       5
  207567  207573 -207579  207585       6  207567  207573  207579  207597       7
  207567  207573 -207579  207597       8  207567  207573 -207579  207597       9
  207567  207573 -207579  207597       6  207558  207567  207573  207579       2
  207552  207558  207567  207570       3  207552  207558  207567  207573      21
  207552  207558 -207567  207573      22  207552  207558 -207567  207573      23
  207552  207558 -207567  207573       6  207600  207597  207603  207609       2
  207597  207603  207609  207615       1  207597  207603 -207609  207615       4
  207597  207603 -207609  207615       5  207597  207603 -207609  207615       6
  207597  207603  207609  207645       7  207597  207603 -207609  207645       8
  207597  207603 -207609  207645       9  207597  207603 -207609  207645       6
  207585  207579  207597  207600       3  207585  207579  207597  207603      11
  207585  207579 -207597  207603      12  207585  207579 -207597  207603      13
  207585  207579 -207597  207603       6  207579  207597  207603  207609       2
  207573  207579  207597  207600       3  207573  207579  207597  207603      21
  207573  207579 -207597  207603      22  207573  207579 -207597  207603      23
  207573  207579 -207597  207603       6  207648  207645  207651  207657       2
  207645  207651  207657  207663       1  207645  207651 -207657  207663       4
  207645  207651 -207657  207663       5  207645  207651 -207657  207663       6
  207645  207651  207657  207705       7  207645  207651 -207657  207705       8
  207645  207651 -207657  207705       9  207645  207651 -207657  207705       6
  207633  207615  207609  207645      34  207633  207615 -207609  207645      35
  207633  207615 -207609  207645      36  207633  207615 -207609  207645      37
  207621  207615  207609  207645      34  207621  207615 -207609  207645      35
  207621  207615 -207609  207645      36  207621  207615 -207609  207645      37
  207615  207609  207645  207648       3  207615  207609  207645  207651      11
  207615  207609 -207645  207651      12  207615  207609 -207645  207651      13
  207615  207609 -207645  207651       6  207609  207645  207651  207657       2
  207603  207609  207615  207621      38  207603  207609 -207615  207621      39
  207603  207609 -207615  207621      36  207603  207609 -207615  207621      40
  207603  207609  207615  207633      38  207603  207609 -207615  207633      39
  207603  207609 -207615  207633      36  207603  207609 -207615  207633      40
  207603  207609  207645  207648       3  207603  207609  207645  207651      21
  207603  207609 -207645  207651      22  207603  207609 -207645  207651      23
  207603  207609 -207645  207651       6  207708  207705  207711  207717       2
  207705  207711  207717  207726       7  207705  207711 -207717  207726       8
  207705  207711 -207717  207726       9  207705  207711 -207717  207726       6
  207681  207675  207672  207699      41  207681  207687 -207693  207699      41
  207675  207672  207699  207693      41  207675  207681 -207687  207693      41
  207672  207663  207657  207705      42  207672  207663 -207657  207705      43
  207672  207663 -207657  207705      44  207672  207663 -207657  207705      45
  207672  207675  207681  207687      41  207672  207699 -207693  207687      41
  207663  207657  207705  207708       3  207663  207657  207705  207711      11
  207663  207657 -207705  207711      12  207663  207657 -207705  207711      13
  207663  207657 -207705  207711       6  207663  207672  207675  207681      41
  207663  207672  207699  207693      41  207657  207663  207672  207675       7
  207657  207663 -207672  207675      46  207657  207663 -207672  207675      29
  207657  207663 -207672  207675      47  207657  207663  207672  207699       7
  207657  207663 -207672  207699      46  207657  207663 -207672  207699      29
  207657  207663 -207672  207699      47  207657  207705  207711  207717       2
  207651  207657  207663  207672      48  207651  207657 -207663  207672      49
  207651  207657 -207663  207672      44  207651  207657 -207663  207672      50
  207651  207657  207705  207708       3  207651  207657  207705  207711      21
  207651  207657 -207705  207711      22  207651  207657 -207705  207711      23
  207651  207657 -207705  207711       6  207729  207726  207732  207738       2
  207726  207732  207738  207744       1  207726  207732 -207738  207744       4
  207726  207732 -207738  207744       5  207726  207732 -207738  207744       6
  207726  207732  207738  207771       7  207726  207732 -207738  207771       8
  207726  207732 -207738  207771       9  207726  207732 -207738  207771       6
  207717  207726  207732  207738       2  207711  207717  207726  207729       3
  207711  207717  207726  207732      21  207711  207717 -207726  207732      22
  207711  207717 -207726  207732      23  207711  207717 -207726  207732       6
  207774  207771  207777  207783       2  207771  207777  207783  207789       1
  207771  207777 -207783  207789       4  207771  207777 -207783  207789       5
  207771  207777 -207783  207789       6  207771  207777  207783  207816       7
  207771  207777 -207783  207816       8  207771  207777 -207783  207816       9
  207771  207777 -207783  207816       6  207753  207744  207738  207771      64
  207753  207744 -207738  207771      65  207753  207744 -207738  207771      54
  207753  207744 -207738  207771      66  207744  207738  207771  207774       3
  207744  207738  207771  207777      11  207744  207738 -207771  207777      12
  207744  207738 -207771  207777      13  207744  207738 -207771  207777       6
  207744  207753  207762  207765     117  207744  207753 -207762  207765     118
  207744  207753  207762  207768     117  207744  207753 -207762  207768     118
  207738  207744  207753  207762     119  207738  207744 -207753  207762     120
  207738  207744 -207753  207762     121  207738  207744 -207753  207762     122
  207738  207771  207777  207783       2  207732  207738  207744  207753      75
  207732  207738 -207744  207753      76  207732  207738 -207744  207753      54
  207732  207738 -207744  207753      77  207732  207738  207771  207774       3
  207732  207738  207771  207777      21  207732  207738 -207771  207777      22
  207732  207738 -207771  207777      23  207732  207738 -207771  207777       6
  207819  207816  207822  207828       2  207816  207822  207828  207837       7
  207816  207822 -207828  207837       8  207816  207822 -207828  207837       9
  207816  207822 -207828  207837       6  207798  207789  207783  207816      64
  207798  207789 -207783  207816      65  207798  207789 -207783  207816      54
  207798  207789 -207783  207816      66  207789  207783  207816  207819       3
  207789  207783  207816  207822      11  207789  207783 -207816  207822      12
  207789  207783 -207816  207822      13  207789  207783 -207816  207822       6
  207789  207798  207807  207810     117  207789  207798 -207807  207810     118
  207789  207798  207807  207813     117  207789  207798 -207807  207813     118
  207783  207789  207798  207807     119  207783  207789 -207798  207807     120
  207783  207789 -207798  207807     121  207783  207789 -207798  207807     122
  207783  207816  207822  207828       2  207777  207783  207789  207798      75
  207777  207783 -207789  207798      76  207777  207783 -207789  207798      54
  207777  207783 -207789  207798      77  207777  207783  207816  207819       3
  207777  207783  207816  207822      21  207777  207783 -207816  207822      22
  207777  207783 -207816  207822      23  207777  207783 -207816  207822       6
  207840  207837  207843  207849       2  207837  207843  207849  207855       1
  207837  207843 -207849  207855       4  207837  207843 -207849  207855       5
  207837  207843 -207849  207855       6  207837  207843  207849  207894       7
  207837  207843 -207849  207894       8  207837  207843 -207849  207894       9
  207837  207843 -207849  207894       6  207828  207837  207843  207849       2
  207822  207828  207837  207840       3  207822  207828  207837  207843      21
  207822  207828 -207837  207843      22  207822  207828 -207837  207843      23
  207822  207828 -207837  207843       6  207897  207894  207900  207906       2
  207894  207900  207906  207912       1  207894  207900 -207906  207912       4
  207894  207900 -207906  207912       5  207894  207900 -207906  207912       6
  207894  207900  207906  207936       7  207894  207900 -207906  207936       8
  207894  207900 -207906  207936       9  207894  207900 -207906  207936       6
  207864  207855  207849  207894      52  207864  207855 -207849  207894      53
  207864  207855 -207849  207894      54  207864  207855 -207849  207894      55
  207855  207849  207894  207897       3  207855  207849  207894  207900      11
  207855  207849 -207894  207900      12  207855  207849 -207894  207900      13
  207855  207849 -207894  207900       6  207849  207855  207864  207870      56
  207849  207855 -207864  207870      57  207849  207855 -207864  207870      58
  207849  207855 -207864  207870      59  207849  207855  207864  207882      56
  207849  207855 -207864  207882      57  207849  207855 -207864  207882      58
  207849  207855 -207864  207882      59  207849  207894  207900  207906       2
  207843  207849  207855  207864      60  207843  207849 -207855  207864      61
  207843  207849 -207855  207864      54  207843  207849 -207855  207864      62
  207843  207849  207894  207897       3  207843  207849  207894  207900      21
  207843  207849 -207894  207900      22  207843  207849 -207894  207900      23
  207843  207849 -207894  207900       6  207939  207936  207942  207948       2
  207936  207942  207948  207954       1  207936  207942 -207948  207954       4
  207936  207942 -207948  207954       5  207936  207942 -207948  207954       6
  207936  207942  207948  207993       7  207936  207942 -207948  207993       8
  207936  207942 -207948  207993       9  207936  207942 -207948  207993       6
  207930  207912  207906  207936      86  207930  207912 -207906  207936      87
  207930  207912 -207906  207936      88  207930  207912 -207906  207936      89
  207918  207912  207906  207936      34  207918  207912 -207906  207936      35
  207918  207912 -207906  207936      36  207918  207912 -207906  207936      37
  207912  207906  207936  207939       3  207912  207906  207936  207942      11
  207912  207906 -207936  207942      12  207912  207906 -207936  207942      13
  207912  207906 -207936  207942       6  207906  207936  207942  207948       2
  207900  207906  207912  207918      38  207900  207906 -207912  207918      39
  207900  207906 -207912  207918      36  207900  207906 -207912  207918      40
  207900  207906  207912  207930      99  207900  207906 -207912  207930     100
  207900  207906 -207912  207930      88  207900  207906 -207912  207930     101
  207900  207906  207936  207939       3  207900  207906  207936  207942      21
  207900  207906 -207936  207942      22  207900  207906 -207936  207942      23
  207900  207906 -207936  207942       6  207996  207993  207999  208005       2
  207993  207999  208005  208011       1  207993  207999 -208005  208011       4
  207993  207999 -208005  208011       5  207993  207999 -208005  208011       6
  207993  207999  208005  208035       7  207993  207999 -208005  208035       8
  207993  207999 -208005  208035       9  207993  207999 -208005  208035       6
  207963  207954  207948  207993      52  207963  207954 -207948  207993      53
  207963  207954 -207948  207993      54  207963  207954 -207948  207993      55
  207954  207948  207993  207996       3  207954  207948  207993  207999      11
  207954  207948 -207993  207999      12  207954  207948 -207993  207999      13
  207954  207948 -207993  207999       6  207948  207954  207963  207969      56
  207948  207954 -207963  207969      57  207948  207954 -207963  207969      58
  207948  207954 -207963  207969      59  207948  207954  207963  207981      56
  207948  207954 -207963  207981      57  207948  207954 -207963  207981      58
  207948  207954 -207963  207981      59  207948  207993  207999  208005       2
  207942  207948  207954  207963      60  207942  207948 -207954  207963      61
  207942  207948 -207954  207963      54  207942  207948 -207954  207963      62
  207942  207948  207993  207996       3  207942  207948  207993  207999      21
  207942  207948 -207993  207999      22  207942  207948 -207993  207999      23
  207942  207948 -207993  207999       6  208038  208035  208041  208047       2
  208035  208041  208047  208053       1  208035  208041 -208047  208053       4
  208035  208041 -208047  208053       5  208035  208041 -208047  208053       6
  208035  208041  208047  208092       7  208035  208041 -208047  208092       8
  208035  208041 -208047  208092       9  208035  208041 -208047  208092       6
  208020  208011  208005  208035     153  208020  208011 -208005  208035     154
  208020  208011 -208005  208035     155  208020  208011 -208005  208035     156
  208011  208005  208035  208038       3  208011  208005  208035  208041      11
  208011  208005 -208035  208041      12  208011  208005 -208035  208041      13
  208011  208005 -208035  208041       6  208005  208011  208020  208023       7
  208005  208011  208020  208026     157  208005  208011 -208020  208026     158
  208005  208011 -208020  208026     159  208005  208011 -208020  208026     160
  208005  208035  208041  208047       2  207999  208005  208011  208020     161
  207999  208005 -208011  208020     162  207999  208005 -208011  208020     155
  207999  208005 -208011  208020     163  207999  208005  208035  208038       3
  207999  208005  208035  208041      21  207999  208005 -208035  208041      22
  207999  208005 -208035  208041      23  207999  208005 -208035  208041       6
  208095  208092  208098  208104       2  208092  208098  208104  208110       1
  208092  208098 -208104  208110       4  208092  208098 -208104  208110       5
  208092  208098 -208104  208110       6  208092  208098  208104  208137       7
  208092  208098 -208104  208137       8  208092  208098 -208104  208137       9
  208092  208098 -208104  208137       6  208062  208053  208047  208092      52
  208062  208053 -208047  208092      53  208062  208053 -208047  208092      54
  208062  208053 -208047  208092      55  208053  208047  208092  208095       3
  208053  208047  208092  208098      11  208053  208047 -208092  208098      12
  208053  208047 -208092  208098      13  208053  208047 -208092  208098       6
  208047  208053  208062  208068      56  208047  208053 -208062  208068      57
  208047  208053 -208062  208068      58  208047  208053 -208062  208068      59
  208047  208053  208062  208080      56  208047  208053 -208062  208080      57
  208047  208053 -208062  208080      58  208047  208053 -208062  208080      59
  208047  208092  208098  208104       2  208041  208047  208053  208062      60
  208041  208047 -208053  208062      61  208041  208047 -208053  208062      54
  208041  208047 -208053  208062      62  208041  208047  208092  208095       3
  208041  208047  208092  208098      21  208041  208047 -208092  208098      22
  208041  208047 -208092  208098      23  208041  208047 -208092  208098       6
  208140  208137  208143  208149       2  208137  208143  208149  208155       1
  208137  208143 -208149  208155       4  208137  208143 -208149  208155       5
  208137  208143 -208149  208155       6  208137  208143  208149  208173       7
  208137  208143 -208149  208173       8  208137  208143 -208149  208173       9
  208137  208143 -208149  208173       6  208119  208110  208104  208137      64
  208119  208110 -208104  208137      65  208119  208110 -208104  208137      54
  208119  208110 -208104  208137      66  208110  208104  208137  208140       3
  208110  208104  208137  208143      11  208110  208104 -208137  208143      12
  208110  208104 -208137  208143      13  208110  208104 -208137  208143       6
  208110  208119  208128  208131     117  208110  208119 -208128  208131     118
  208110  208119  208128  208134     117  208110  208119 -208128  208134     118
  208104  208110  208119  208128     119  208104  208110 -208119  208128     120
  208104  208110 -208119  208128     121  208104  208110 -208119  208128     122
  208104  208137  208143  208149       2  208098  208104  208110  208119      75
  208098  208104 -208110  208119      76  208098  208104 -208110  208119      54
  208098  208104 -208110  208119      77  208098  208104  208137  208140       3
  208098  208104  208137  208143      21  208098  208104 -208137  208143      22
  208098  208104 -208137  208143      23  208098  208104 -208137  208143       6
  208176  208173  208179  208185       2  208173  208179  208185  208191       1
  208173  208179 -208185  208191       4  208173  208179 -208185  208191       5
  208173  208179 -208185  208191       6  208173  208179  208185  208221       7
  208173  208179 -208185  208221       8  208173  208179 -208185  208221       9
  208173  208179 -208185  208221       6  208164  208155  208149  208173      24
  208164  208155 -208149  208173      25  208164  208155 -208149  208173      26
  208164  208155 -208149  208173      27  208155  208149  208173  208176       3
  208155  208149  208173  208179      11  208155  208149 -208173  208179      12
  208155  208149 -208173  208179      13  208155  208149 -208173  208179       6
  208149  208155  208164  208167       7  208149  208155 -208164  208167      28
  208149  208155 -208164  208167      29  208149  208155 -208164  208167      30
  208149  208155  208164  208170       7  208149  208155 -208164  208170      28
  208149  208155 -208164  208170      29  208149  208155 -208164  208170      30
  208149  208173  208179  208185       2  208143  208149  208155  208164      31
  208143  208149 -208155  208164      32  208143  208149 -208155  208164      26
  208143  208149 -208155  208164      33  208143  208149  208173  208176       3
  208143  208149  208173  208179      21  208143  208149 -208173  208179      22
  208143  208149 -208173  208179      23  208143  208149 -208173  208179       6
  208224  208221  208227  208233       2  208221  208227  208233  208239       1
  208221  208227 -208233  208239       4  208221  208227 -208233  208239       5
  208221  208227 -208233  208239       6  208221  208227  208233  208272       7
  208221  208227 -208233  208272       8  208221  208227 -208233  208272       9
  208221  208227 -208233  208272       6  208209  208191  208185  208221      34
  208209  208191 -208185  208221      35  208209  208191 -208185  208221      36
  208209  208191 -208185  208221      37  208197  208191  208185  208221      34
  208197  208191 -208185  208221      35  208197  208191 -208185  208221      36
  208197  208191 -208185  208221      37  208191  208185  208221  208224       3
  208191  208185  208221  208227      11  208191  208185 -208221  208227      12
  208191  208185 -208221  208227      13  208191  208185 -208221  208227       6
  208185  208221  208227  208233       2  208179  208185  208191  208197      38
  208179  208185 -208191  208197      39  208179  208185 -208191  208197      36
  208179  208185 -208191  208197      40  208179  208185  208191  208209      38
  208179  208185 -208191  208209      39  208179  208185 -208191  208209      36
  208179  208185 -208191  208209      40  208179  208185  208221  208224       3
  208179  208185  208221  208227      21  208179  208185 -208221  208227      22
  208179  208185 -208221  208227      23  208179  208185 -208221  208227       6
  208275  208272  208278  208281       2  208275  208272  208278  208308       2
  208272  208278  208281  208290       1  208272  208278 -208281  208290     102
  208272  208278 -208281  208290      13  208272  208278 -208281  208290       6
  208272  208278  208308  208299       1  208272  208278 -208308  208299       4
  208272  208278 -208308  208299       5  208272  208278 -208308  208299       6
  208272  208278  208308  208314       7  208272  208278 -208308  208314       8
  208272  208278 -208308  208314       9  208272  208278 -208308  208314       6
  208248  208239  208233  208272      64  208248  208239 -208233  208272      65
  208248  208239 -208233  208272      54  208248  208239 -208233  208272      66
  208239  208233  208272  208275       3  208239  208233  208272  208278      11
  208239  208233 -208272  208278      12  208239  208233 -208272  208278      13
  208239  208233 -208272  208278       6  208239  208248  208257  208260       7
  208239  208248  208257  208263      78  208239  208248 -208257  208263      79
  208239  208248 -208257  208263      80  208239  208248 -208257  208263      81
  208233  208239  208248  208257      82  208233  208239 -208248  208257      83
  208233  208239 -208248  208257      84  208233  208239 -208248  208257      85
  208233  208272  208278  208281       2  208233  208272  208278  208308       2
  208227  208233  208239  208248      75  208227  208233 -208239  208248      76
  208227  208233 -208239  208248      54  208227  208233 -208239  208248      77
  208227  208233  208272  208275       3  208227  208233  208272  208278      21
  208227  208233 -208272  208278      22  208227  208233 -208272  208278      23
  208227  208233 -208272  208278       6  208317  208314  208320  208326       2
  208314  208320  208326  208332       1  208314  208320 -208326  208332       4
  208314  208320 -208326  208332       5  208314  208320 -208326  208332       6
  208314  208320  208326  208365       7  208314  208320 -208326  208365       8
  208314  208320 -208326  208365       9  208314  208320 -208326  208365       6
  208308  208314  208320  208326       2  208299  208308  208314  208317       3
  208299  208308  208314  208320      11  208299  208308 -208314  208320      12
  208299  208308 -208314  208320      13  208299  208308 -208314  208320       6
  208290  208281 -208278  208308       3  208290  208299  208308  208314      10
  208281  208278 -208308  208299       3  208281  208278  208308  208314       3
  208281  208290 -208299  208308      16  208281  208290 -208299  208308      17
  208281  208290 -208299  208308      18  208278  208281 -208290  208299      10
  208278  208308 -208299  208290      10  208278  208308  208314  208317       3
  208278  208308  208314  208320      21  208278  208308 -208314  208320      22
  208278  208308 -208314  208320      23  208278  208308 -208314  208320       6
  208368  208365  208371  208377       2  208365  208371  208377  208383       1
  208365  208371 -208377  208383       4  208365  208371 -208377  208383       5
  208365  208371 -208377  208383       6  208365  208371  208377  208401       7
  208365  208371 -208377  208401       8  208365  208371 -208377  208401       9
  208365  208371 -208377  208401       6  208347  208344 -208341  208359      51
  208344  208341 -208359  208353     177  208344  208347 -208353  208359     176
  208341  208332  208326  208365     178  208341  208332 -208326  208365     179
  208341  208332 -208326  208365     180  208341  208332 -208326  208365     181
  208341  208344 -208347  208353     182  208341  208359 -208353  208347     138
  208332  208326  208365  208368       3  208332  208326  208365  208371      11
  208332  208326 -208365  208371      12  208332  208326 -208365  208371      13
  208332  208326 -208365  208371       6  208332  208341  208344  208347      51
  208332  208341  208359  208353     177  208326  208332  208341  208344     183
  208326  208332 -208341  208344     184  208326  208332 -208341  208344     185
  208326  208332 -208341  208344     186  208326  208332  208341  208359       3
  208326  208365  208371  208377       2  208320  208326  208332  208341     187
  208320  208326 -208332  208341     188  208320  208326 -208332  208341     180
  208320  208326 -208332  208341      33  208320  208326  208365  208368       3
  208320  208326  208365  208371      21  208320  208326 -208365  208371      22
  208320  208326 -208365  208371      23  208320  208326 -208365  208371       6
  208404  208401  208407  208413       2  208401  208407  208413  208419       1
  208401  208407 -208413  208419       4  208401  208407 -208413  208419       5
  208401  208407 -208413  208419       6  208401  208407  208413  208458       7
  208401  208407 -208413  208458       8  208401  208407 -208413  208458       9
  208401  208407 -208413  208458       6  208392  208383  208377  208401      24
  208392  208383 -208377  208401      25  208392  208383 -208377  208401      26
  208392  208383 -208377  208401      27  208383  208377  208401  208404       3
  208383  208377  208401  208407      11  208383  208377 -208401  208407      12
  208383  208377 -208401  208407      13  208383  208377 -208401  208407       6
  208377  208383  208392  208395       7  208377  208383 -208392  208395      28
  208377  208383 -208392  208395      29  208377  208383 -208392  208395      30
  208377  208383  208392  208398       7  208377  208383 -208392  208398      28
  208377  208383 -208392  208398      29  208377  208383 -208392  208398      30
  208377  208401  208407  208413       2  208371  208377  208383  208392      31
  208371  208377 -208383  208392      32  208371  208377 -208383  208392      26
  208371  208377 -208383  208392      33  208371  208377  208401  208404       3
  208371  208377  208401  208407      21  208371  208377 -208401  208407      22
  208371  208377 -208401  208407      23  208371  208377 -208401  208407       6
  208461  208458  208464  208470       2  208458  208464  208470  208479       7
  208458  208464 -208470  208479       8  208458  208464 -208470  208479       9
  208458  208464 -208470  208479       6  208428  208419  208413  208458      52
  208428  208419 -208413  208458      53  208428  208419 -208413  208458      54
  208428  208419 -208413  208458      55  208419  208413  208458  208461       3
  208419  208413  208458  208464      11  208419  208413 -208458  208464      12
  208419  208413 -208458  208464      13  208419  208413 -208458  208464       6
  208413  208419  208428  208434      56  208413  208419 -208428  208434      57
  208413  208419 -208428  208434      58  208413  208419 -208428  208434      59
  208413  208419  208428  208446      56  208413  208419 -208428  208446      57
  208413  208419 -208428  208446      58  208413  208419 -208428  208446      59
  208413  208458  208464  208470       2  208407  208413  208419  208428      60
  208407  208413 -208419  208428      61  208407  208413 -208419  208428      54
  208407  208413 -208419  208428      62  208407  208413  208458  208461       3
  208407  208413  208458  208464      21  208407  208413 -208458  208464      22
  208407  208413 -208458  208464      23  208407  208413 -208458  208464       6
  208482  208479  208485  208491       2  208479  208485  208491  208497       1
  208479  208485 -208491  208497       4  208479  208485 -208491  208497       5
  208479  208485 -208491  208497       6  208479  208485  208491  208545       7
  208479  208485 -208491  208545       8  208479  208485 -208491  208545       9
  208479  208485 -208491  208545       6  208470  208479  208485  208491       2
  208464  208470  208479  208482       3  208464  208470  208479  208485      21
  208464  208470 -208479  208485      22  208464  208470 -208479  208485      23
  208464  208470 -208479  208485       6  208548  208545  208551  208557       2
  208545  208551  208557  208563       1  208545  208551 -208557  208563       4
  208545  208551 -208557  208563       5  208545  208551 -208557  208563       6
  208545  208551  208557  208593       7  208545  208551 -208557  208593       8
  208545  208551 -208557  208593       9  208545  208551 -208557  208593       6
  208506  208497  208491  208545      10  208506  208515  208524  208533      10
  208497  208491  208545  208548       3  208497  208491  208545  208551      11
  208497  208491 -208545  208551      12  208497  208491 -208545  208551      13
  208497  208491 -208545  208551       6  208497  208506  208515  208524      16
  208497  208506 -208515  208524      17  208497  208506 -208515  208524      18
  208491  208497  208506  208515      16  208491  208497 -208506  208515      17
  208491  208497 -208506  208515      18  208491  208545  208551  208557       2
  208485  208491  208497  208506      10  208485  208491  208545  208548       3
  208485  208491  208545  208551      21  208485  208491 -208545  208551      22
  208485  208491 -208545  208551      23  208485  208491 -208545  208551       6
  208596  208593  208599  208605       2  208593  208599  208605  208614       7
  208593  208599 -208605  208614       8  208593  208599 -208605  208614       9
  208593  208599 -208605  208614       6  208581  208563  208557  208593      34
  208581  208563 -208557  208593      35  208581  208563 -208557  208593      36
  208581  208563 -208557  208593      37  208569  208563  208557  208593      34
  208569  208563 -208557  208593      35  208569  208563 -208557  208593      36
  208569  208563 -208557  208593      37  208563  208557  208593  208596       3
  208563  208557  208593  208599      11  208563  208557 -208593  208599      12
  208563  208557 -208593  208599      13  208563  208557 -208593  208599       6
  208557  208593  208599  208605       2  208551  208557  208563  208569      38
  208551  208557 -208563  208569      39  208551  208557 -208563  208569      36
  208551  208557 -208563  208569      40  208551  208557  208563  208581      38
  208551  208557 -208563  208581      39  208551  208557 -208563  208581      36
  208551  208557 -208563  208581      40  208551  208557  208593  208596       3
  208551  208557  208593  208599      21  208551  208557 -208593  208599      22
  208551  208557 -208593  208599      23  208551  208557 -208593  208599       6
  208617  208614  208620  208626       2  208614  208620  208626  208632       1
  208614  208620 -208626  208632       4  208614  208620 -208626  208632       5
  208614  208620 -208626  208632       6  208614  208620  208626  208659       7
  208614  208620 -208626  208659       8  208614  208620 -208626  208659       9
  208614  208620 -208626  208659       6  208605  208614  208620  208626       2
  208599  208605  208614  208617       3  208599  208605  208614  208620      21
  208599  208605 -208614  208620      22  208599  208605 -208614  208620      23
  208599  208605 -208614  208620       6  208662  208659  208665  208671       2
  208659  208665  208671  208677       1  208659  208665 -208671  208677       4
  208659  208665 -208671  208677       5  208659  208665 -208671  208677       6
  208659  208665  208671  208707       7  208659  208665 -208671  208707       8
  208659  208665 -208671  208707       9  208659  208665 -208671  208707       6
  208641  208632  208626  208659      64  208641  208632 -208626  208659      65
  208641  208632 -208626  208659      54  208641  208632 -208626  208659      66
  208632  208626  208659  208662       3  208632  208626  208659  208665      11
  208632  208626 -208659  208665      12  208632  208626 -208659  208665      13
  208632  208626 -208659  208665       6  208632  208641  208650  208653     117
  208632  208641 -208650  208653     118  208632  208641  208650  208656     117
  208632  208641 -208650  208656     118  208626  208632  208641  208650     119
  208626  208632 -208641  208650     120  208626  208632 -208641  208650     121
  208626  208632 -208641  208650     122  208626  208659  208665  208671       2
  208620  208626  208632  208641      75  208620  208626 -208632  208641      76
  208620  208626 -208632  208641      54  208620  208626 -208632  208641      77
  208620  208626  208659  208662       3  208620  208626  208659  208665      21
  208620  208626 -208659  208665      22  208620  208626 -208659  208665      23
  208620  208626 -208659  208665       6  208710  208707  208713  208719       2
  208707  208713  208719  208725       1  208707  208713 -208719  208725       4
  208707  208713 -208719  208725       5  208707  208713 -208719  208725       6
  208707  208713  208719  208764       7  208707  208713 -208719  208764       8
  208707  208713 -208719  208764       9  208707  208713 -208719  208764       6
  208695  208677  208671  208707      34  208695  208677 -208671  208707      35
  208695  208677 -208671  208707      36  208695  208677 -208671  208707      37
  208683  208677  208671  208707      34  208683  208677 -208671  208707      35
  208683  208677 -208671  208707      36  208683  208677 -208671  208707      37
  208677  208671  208707  208710       3  208677  208671  208707  208713      11
  208677  208671 -208707  208713      12  208677  208671 -208707  208713      13
  208677  208671 -208707  208713       6  208671  208707  208713  208719       2
  208665  208671  208677  208683      38  208665  208671 -208677  208683      39
  208665  208671 -208677  208683      36  208665  208671 -208677  208683      40
  208665  208671  208677  208695      38  208665  208671 -208677  208695      39
  208665  208671 -208677  208695      36  208665  208671 -208677  208695      40
  208665  208671  208707  208710       3  208665  208671  208707  208713      21
  208665  208671 -208707  208713      22  208665  208671 -208707  208713      23
  208665  208671 -208707  208713       6  208767  208764  208770  208776       2
  208764  208770  208776  208782       1  208764  208770 -208776  208782       4
  208764  208770 -208776  208782       5  208764  208770 -208776  208782       6
  208764  208770  208776  208812       7  208764  208770 -208776  208812       8
  208764  208770 -208776  208812       9  208764  208770 -208776  208812       6
  208743  208725  208719  208764     103  208743  208725 -208719  208764     104
  208743  208725 -208719  208764     105  208743  208725 -208719  208764     106
  208731  208725  208719  208764      34  208731  208725 -208719  208764      35
  208731  208725 -208719  208764      36  208731  208725 -208719  208764      37
  208731  208725  208743  208752     107  208731  208725 -208743  208752     108
  208731  208725 -208743  208752     109  208731  208725 -208743  208752     110
  208725  208719  208764  208767       3  208725  208719  208764  208770      11
  208725  208719 -208764  208770      12  208725  208719 -208764  208770      13
  208725  208719 -208764  208770       6  208719  208725  208743  208752     111
  208719  208725 -208743  208752     112  208719  208725 -208743  208752     109
  208719  208725 -208743  208752     113  208719  208764  208770  208776       2
  208713  208719  208725  208731      38  208713  208719 -208725  208731      39
  208713  208719 -208725  208731      36  208713  208719 -208725  208731      40
  208713  208719  208725  208743     114  208713  208719 -208725  208743     115
  208713  208719 -208725  208743     105  208713  208719 -208725  208743     116
  208713  208719  208764  208767       3  208713  208719  208764  208770      21
  208713  208719 -208764  208770      22  208713  208719 -208764  208770      23
  208713  208719 -208764  208770       6  208815  208812  208818  208824       2
  208812  208818  208824  208830       1  208812  208818 -208824  208830       4
  208812  208818 -208824  208830       5  208812  208818 -208824  208830       6
  208812  208818  208824  208854       7  208812  208818 -208824  208854       8
  208812  208818 -208824  208854       9  208812  208818 -208824  208854       6
  208800  208782  208776  208812      34  208800  208782 -208776  208812      35
  208800  208782 -208776  208812      36  208800  208782 -208776  208812      37
  208788  208782  208776  208812      34  208788  208782 -208776  208812      35
  208788  208782 -208776  208812      36  208788  208782 -208776  208812      37
  208782  208776  208812  208815       3  208782  208776  208812  208818      11
  208782  208776 -208812  208818      12  208782  208776 -208812  208818      13
  208782  208776 -208812  208818       6  208776  208812  208818  208824       2
  208770  208776  208782  208788      38  208770  208776 -208782  208788      39
  208770  208776 -208782  208788      36  208770  208776 -208782  208788      40
  208770  208776  208782  208800      38  208770  208776 -208782  208800      39
  208770  208776 -208782  208800      36  208770  208776 -208782  208800      40
  208770  208776  208812  208815       3  208770  208776  208812  208818      21
  208770  208776 -208812  208818      22  208770  208776 -208812  208818      23
  208770  208776 -208812  208818       6  208857  208854  208860  208866       2
  208854  208860  208866  208872       1  208854  208860 -208866  208872       4
  208854  208860 -208866  208872       5  208854  208860 -208866  208872       6
  208854  208860  208866  208920       7  208854  208860 -208866  208920       8
  208854  208860 -208866  208920       9  208854  208860 -208866  208920       6
  208848  208830  208824  208854      86  208848  208830 -208824  208854      87
  208848  208830 -208824  208854      88  208848  208830 -208824  208854      89
  208836  208830  208824  208854      34  208836  208830 -208824  208854      35
  208836  208830 -208824  208854      36  208836  208830 -208824  208854      37
  208830  208824  208854  208857       3  208830  208824  208854  208860      11
  208830  208824 -208854  208860      12  208830  208824 -208854  208860      13
  208830  208824 -208854  208860       6  208824  208854  208860  208866       2
  208818  208824  208830  208836      38  208818  208824 -208830  208836      39
  208818  208824 -208830  208836      36  208818  208824 -208830  208836      40
  208818  208824  208830  208848      99  208818  208824 -208830  208848     100
  208818  208824 -208830  208848      88  208818  208824 -208830  208848     101
  208818  208824  208854  208857       3  208818  208824  208854  208860      21
  208818  208824 -208854  208860      22  208818  208824 -208854  208860      23
  208818  208824 -208854  208860       6  208923  208920  208926  208932       2
  208920  208926  208932  208938       1  208920  208926 -208932  208938       4
  208920  208926 -208932  208938       5  208920  208926 -208932  208938       6
  208920  208926  208932  208956       7  208920  208926 -208932  208956       8
  208920  208926 -208932  208956       9  208920  208926 -208932  208956       6
  208881  208872  208866  208920      10  208881  208890  208899  208908      10
  208872  208866  208920  208923       3  208872  208866  208920  208926      11
  208872  208866 -208920  208926      12  208872  208866 -208920  208926      13
  208872  208866 -208920  208926       6  208872  208881  208890  208899      16
  208872  208881 -208890  208899      17  208872  208881 -208890  208899      18
  208866  208872  208881  208890      16  208866  208872 -208881  208890      17
  208866  208872 -208881  208890      18  208866  208920  208926  208932       2
  208860  208866  208872  208881      10  208860  208866  208920  208923       3
  208860  208866  208920  208926      21  208860  208866 -208920  208926      22
  208860  208866 -208920  208926      23  208860  208866 -208920  208926       6
  208959  208956  208962  208968       2  208956  208962  208968  208974       1
  208956  208962 -208968  208974       4  208956  208962 -208968  208974       5
  208956  208962 -208968  208974       6  208956  208962  208968  208992       7
  208956  208962 -208968  208992       8  208956  208962 -208968  208992       9
  208956  208962 -208968  208992       6  208947  208938  208932  208956      24
  208947  208938 -208932  208956      25  208947  208938 -208932  208956      26
  208947  208938 -208932  208956      27  208938  208932  208956  208959       3
  208938  208932  208956  208962      11  208938  208932 -208956  208962      12
  208938  208932 -208956  208962      13  208938  208932 -208956  208962       6
  208932  208938  208947  208950       7  208932  208938 -208947  208950      28
  208932  208938 -208947  208950      29  208932  208938 -208947  208950      30
  208932  208938  208947  208953       7  208932  208938 -208947  208953      28
  208932  208938 -208947  208953      29  208932  208938 -208947  208953      30
  208932  208956  208962  208968       2  208926  208932  208938  208947      31
  208926  208932 -208938  208947      32  208926  208932 -208938  208947      26
  208926  208932 -208938  208947      33  208926  208932  208956  208959       3
  208926  208932  208956  208962      21  208926  208932 -208956  208962      22
  208926  208932 -208956  208962      23  208926  208932 -208956  208962       6
  208995  208992  208998  209004       2  208992  208998  209004  209010       1
  208992  208998 -209004  209010       4  208992  208998 -209004  209010       5
  208992  208998 -209004  209010       6  208992  208998  209004  209022       7
  208992  208998 -209004  209022       8  208992  208998 -209004  209022       9
  208992  208998 -209004  209022       6  208983  208974  208968  208992      24
  208983  208974 -208968  208992      25  208983  208974 -208968  208992      26
  208983  208974 -208968  208992      27  208974  208968  208992  208995       3
  208974  208968  208992  208998      11  208974  208968 -208992  208998      12
  208974  208968 -208992  208998      13  208974  208968 -208992  208998       6
  208968  208974  208983  208986       7  208968  208974 -208983  208986      28
  208968  208974 -208983  208986      29  208968  208974 -208983  208986      30
  208968  208974  208983  208989       7  208968  208974 -208983  208989      28
  208968  208974 -208983  208989      29  208968  208974 -208983  208989      30
  208968  208992  208998  209004       2  208962  208968  208974  208983      31
  208962  208968 -208974  208983      32  208962  208968 -208974  208983      26
  208962  208968 -208974  208983      33  208962  208968  208992  208995       3
  208962  208968  208992  208998      21  208962  208968 -208992  208998      22
  208962  208968 -208992  208998      23  208962  208968 -208992  208998       6
  209025  209022  209028  209034       2  209022  209028  209034  209040       1
  209022  209028 -209034  209040       4  209022  209028 -209034  209040       5
  209022  209028 -209034  209040       6  209022  209028  209034  209073       7
  209022  209028 -209034  209073       8  209022  209028 -209034  209073       9
  209022  209028 -209034  209073       6  209010  209004  209022  209025       3
  209010  209004  209022  209028      11  209010  209004 -209022  209028      12
  209010  209004 -209022  209028      13  209010  209004 -209022  209028       6
  209004  209022  209028  209034       2  208998  209004  209022  209025       3
  208998  209004  209022  209028      21  208998  209004 -209022  209028      22
  208998  209004 -209022  209028      23  208998  209004 -209022  209028       6
  209076  209073  209079  209085       2  209073  209079  209085  209091       1
  209073  209079 -209085  209091       4  209073  209079 -209085  209091       5
  209073  209079 -209085  209091       6  209073  209079  209085  209130       7
  209073  209079 -209085  209130       8  209073  209079 -209085  209130       9
  209073  209079 -209085  209130       6  209049  209040  209034  209073      64
  209049  209040 -209034  209073      65  209049  209040 -209034  209073      54
  209049  209040 -209034  209073      66  209040  209034  209073  209076       3
  209040  209034  209073  209079      11  209040  209034 -209073  209079      12
  209040  209034 -209073  209079      13  209040  209034 -209073  209079       6
  209040  209049  209058  209061      67  209040  209049 -209058  209061      68
  209040  209049 -209058  209061      69  209040  209049 -209058  209061      70
  209034  209040  209049  209058      71  209034  209040 -209049  209058      72
  209034  209040 -209049  209058      73  209034  209040 -209049  209058      74
  209034  209073  209079  209085       2  209028  209034  209040  209049      75
  209028  209034 -209040  209049      76  209028  209034 -209040  209049      54
  209028  209034 -209040  209049      77  209028  209034  209073  209076       3
  209028  209034  209073  209079      21  209028  209034 -209073  209079      22
  209028  209034 -209073  209079      23  209028  209034 -209073  209079       6
  209133  209130  209136  209142       2  209130  209136  209142  209148       1
  209130  209136 -209142  209148       4  209130  209136 -209142  209148       5
  209130  209136 -209142  209148       6  209130  209136  209142  209187       7
  209130  209136 -209142  209187       8  209130  209136 -209142  209187       9
  209130  209136 -209142  209187       6  209100  209091  209085  209130      52
  209100  209091 -209085  209130      53  209100  209091 -209085  209130      54
  209100  209091 -209085  209130      55  209091  209085  209130  209133       3
  209091  209085  209130  209136      11  209091  209085 -209130  209136      12
  209091  209085 -209130  209136      13  209091  209085 -209130  209136       6
  209085  209091  209100  209106      56  209085  209091 -209100  209106      57
  209085  209091 -209100  209106      58  209085  209091 -209100  209106      59
  209085  209091  209100  209118      56  209085  209091 -209100  209118      57
  209085  209091 -209100  209118      58  209085  209091 -209100  209118      59
  209085  209130  209136  209142       2  209079  209085  209091  209100      60
  209079  209085 -209091  209100      61  209079  209085 -209091  209100      54
  209079  209085 -209091  209100      62  209079  209085  209130  209133       3
  209079  209085  209130  209136      21  209079  209085 -209130  209136      22
  209079  209085 -209130  209136      23  209079  209085 -209130  209136       6
  209190  209187  209193  209199       2  209187  209193  209199  209205       1
  209187  209193 -209199  209205       4  209187  209193 -209199  209205       5
  209187  209193 -209199  209205       6  209187  209193  209199  209253       7
  209187  209193 -209199  209253       8  209187  209193 -209199  209253       9
  209187  209193 -209199  209253       6  209157  209148  209142  209187      52
  209157  209148 -209142  209187      53  209157  209148 -209142  209187      54
  209157  209148 -209142  209187      55  209148  209142  209187  209190       3
  209148  209142  209187  209193      11  209148  209142 -209187  209193      12
  209148  209142 -209187  209193      13  209148  209142 -209187  209193       6
  209142  209148  209157  209163      56  209142  209148 -209157  209163      57
  209142  209148 -209157  209163      58  209142  209148 -209157  209163      59
  209142  209148  209157  209175      56  209142  209148 -209157  209175      57
  209142  209148 -209157  209175      58  209142  209148 -209157  209175      59
  209142  209187  209193  209199       2  209136  209142  209148  209157      60
  209136  209142 -209148  209157      61  209136  209142 -209148  209157      54
  209136  209142 -209148  209157      62  209136  209142  209187  209190       3
  209136  209142  209187  209193      21  209136  209142 -209187  209193      22
  209136  209142 -209187  209193      23  209136  209142 -209187  209193       6
  209256  209253  209259  209265       2  209253  209259  209265  209274       7
  209253  209259 -209265  209274       8  209253  209259 -209265  209274       9
  209253  209259 -209265  209274       6  209214  209205  209199  209253      10
  209214  209223  209232  209241      10  209205  209199  209253  209256       3
  209205  209199  209253  209259      11  209205  209199 -209253  209259      12
  209205  209199 -209253  209259      13  209205  209199 -209253  209259       6
  209205  209214  209223  209232      16  209205  209214 -209223  209232      17
  209205  209214 -209223  209232      18  209199  209205  209214  209223      16
  209199  209205 -209214  209223      17  209199  209205 -209214  209223      18
  209199  209253  209259  209265       2  209193  209199  209205  209214      10
  209193  209199  209253  209256       3  209193  209199  209253  209259      21
  209193  209199 -209253  209259      22  209193  209199 -209253  209259      23
  209193  209199 -209253  209259       6  209277  209274  209280  209286       2
  209274  209280  209286  209292       1  209274  209280 -209286  209292       4
  209274  209280 -209286  209292       5  209274  209280 -209286  209292       6
  209274  209280  209286  209340       7  209274  209280 -209286  209340       8
  209274  209280 -209286  209340       9  209274  209280 -209286  209340       6
  209265  209274  209280  209286       2  209259  209265  209274  209277       3
  209259  209265  209274  209280      21  209259  209265 -209274  209280      22
  209259  209265 -209274  209280      23  209259  209265 -209274  209280       6
  209343  209340  209346  209352       2  209340  209346  209352  209361       7
  209340  209346 -209352  209361       8  209340  209346 -209352  209361       9
  209340  209346 -209352  209361       6  209301  209292  209286  209340      10
  209301  209310  209319  209328      10  209292  209286  209340  209343       3
  209292  209286  209340  209346      11  209292  209286 -209340  209346      12
  209292  209286 -209340  209346      13  209292  209286 -209340  209346       6
  209292  209301  209310  209319      16  209292  209301 -209310  209319      17
  209292  209301 -209310  209319      18  209286  209292  209301  209310      16
  209286  209292 -209301  209310      17  209286  209292 -209301  209310      18
  209286  209340  209346  209352       2  209280  209286  209292  209301      10
  209280  209286  209340  209343       3  209280  209286  209340  209346      21
  209280  209286 -209340  209346      22  209280  209286 -209340  209346      23
  209280  209286 -209340  209346       6  209364  209361  209367  209373       2
  209361  209367  209373  209379       1  209361  209367 -209373  209379       4
  209361  209367 -209373  209379       5  209361  209367 -209373  209379       6
  209361  209367  209373  209397       7  209361  209367 -209373  209397       8
  209361  209367 -209373  209397       9  209361  209367 -209373  209397       6
  209352  209361  209367  209373       2  209346  209352  209361  209364       3
  209346  209352  209361  209367      21  209346  209352 -209361  209367      22
  209346  209352 -209361  209367      23  209346  209352 -209361  209367       6
  209400  209397  209403  209409       2  209397  209403  209409  209415       1
  209397  209403 -209409  209415       4  209397  209403 -209409  209415       5
  209397  209403 -209409  209415       6  209397  209403  209409  209463       7
  209397  209403 -209409  209463       8  209397  209403 -209409  209463       9
  209397  209403 -209409  209463       6  209388  209379  209373  209397      24
  209388  209379 -209373  209397      25  209388  209379 -209373  209397      26
  209388  209379 -209373  209397      27  209379  209373  209397  209400       3
  209379  209373  209397  209403      11  209379  209373 -209397  209403      12
  209379  209373 -209397  209403      13  209379  209373 -209397  209403       6
  209373  209379  209388  209391       7  209373  209379 -209388  209391      28
  209373  209379 -209388  209391      29  209373  209379 -209388  209391      30
  209373  209379  209388  209394       7  209373  209379 -209388  209394      28
  209373  209379 -209388  209394      29  209373  209379 -209388  209394      30
  209373  209397  209403  209409       2  209367  209373  209379  209388      31
  209367  209373 -209379  209388      32  209367  209373 -209379  209388      26
  209367  209373 -209379  209388      33  209367  209373  209397  209400       3
  209367  209373  209397  209403      21  209367  209373 -209397  209403      22
  209367  209373 -209397  209403      23  209367  209373 -209397  209403       6
  209466  209463  209469  209475       2  209463  209469  209475  209481       1
  209463  209469 -209475  209481       4  209463  209469 -209475  209481       5
  209463  209469 -209475  209481       6  209463  209469  209475  209493       7
  209463  209469 -209475  209493       8  209463  209469 -209475  209493       9
  209463  209469 -209475  209493       6  209424  209415  209409  209463      10
  209424  209433  209442  209451      10  209415  209409  209463  209466       3
  209415  209409  209463  209469      11  209415  209409 -209463  209469      12
  209415  209409 -209463  209469      13  209415  209409 -209463  209469       6
  209415  209424  209433  209442      16  209415  209424 -209433  209442      17
  209415  209424 -209433  209442      18  209409  209415  209424  209433      16
  209409  209415 -209424  209433      17  209409  209415 -209424  209433      18
  209409  209463  209469  209475       2  209403  209409  209415  209424      10
  209403  209409  209463  209466       3  209403  209409  209463  209469      21
  209403  209409 -209463  209469      22  209403  209409 -209463  209469      23
  209403  209409 -209463  209469       6  209496  209493  209499  209505       2
  209493  209499  209505  209511       1  209493  209499 -209505  209511       4
  209493  209499 -209505  209511       5  209493  209499 -209505  209511       6
  209493  209499  209505  209544       7  209493  209499 -209505  209544       8
  209493  209499 -209505  209544       9  209493  209499 -209505  209544       6
  209481  209475  209493  209496       3  209481  209475  209493  209499      11
  209481  209475 -209493  209499      12  209481  209475 -209493  209499      13
  209481  209475 -209493  209499       6  209475  209493  209499  209505       2
  209469  209475  209493  209496       3  209469  209475  209493  209499      21
  209469  209475 -209493  209499      22  209469  209475 -209493  209499      23
  209469  209475 -209493  209499       6  209547  209544  209550  209556       2
  209544  209550  209556  209562       1  209544  209550 -209556  209562       4
  209544  209550 -209556  209562       5  209544  209550 -209556  209562       6
  209544  209550  209556  209601       7  209544  209550 -209556  209601       8
  209544  209550 -209556  209601       9  209544  209550 -209556  209601       6
  209520  209511  209505  209544      64  209520  209511 -209505  209544      65
  209520  209511 -209505  209544      54  209520  209511 -209505  209544      66
  209511  209505  209544  209547       3  209511  209505  209544  209550      11
  209511  209505 -209544  209550      12  209511  209505 -209544  209550      13
  209511  209505 -209544  209550       6  209511  209520  209529  209532       7
  209511  209520  209529  209535      78  209511  209520 -209529  209535      79
  209511  209520 -209529  209535      80  209511  209520 -209529  209535      81
  209505  209511  209520  209529      82  209505  209511 -209520  209529      83
  209505  209511 -209520  209529      84  209505  209511 -209520  209529      85
  209505  209544  209550  209556       2  209499  209505  209511  209520      75
  209499  209505 -209511  209520      76  209499  209505 -209511  209520      54
  209499  209505 -209511  209520      77  209499  209505  209544  209547       3
  209499  209505  209544  209550      21  209499  209505 -209544  209550      22
  209499  209505 -209544  209550      23  209499  209505 -209544  209550       6
  209604  209601  209607  209613       2  209601  209607  209613  209619       1
  209601  209607 -209613  209619       4  209601  209607 -209613  209619       5
  209601  209607 -209613  209619       6  209601  209607  209613  209646       7
  209601  209607 -209613  209646       8  209601  209607 -209613  209646       9
  209601  209607 -209613  209646       6  209580  209562  209556  209601     103
  209580  209562 -209556  209601     104  209580  209562 -209556  209601     105
  209580  209562 -209556  209601     106  209568  209562  209556  209601      34
  209568  209562 -209556  209601      35  209568  209562 -209556  209601      36
  209568  209562 -209556  209601      37  209568  209562  209580  209589     107
  209568  209562 -209580  209589     108  209568  209562 -209580  209589     109
  209568  209562 -209580  209589     110  209562  209556  209601  209604       3
  209562  209556  209601  209607      11  209562  209556 -209601  209607      12
  209562  209556 -209601  209607      13  209562  209556 -209601  209607       6
  209556  209562  209580  209589     111  209556  209562 -209580  209589     112
  209556  209562 -209580  209589     109  209556  209562 -209580  209589     113
  209556  209601  209607  209613       2  209550  209556  209562  209568      38
  209550  209556 -209562  209568      39  209550  209556 -209562  209568      36
  209550  209556 -209562  209568      40  209550  209556  209562  209580     114
  209550  209556 -209562  209580     115  209550  209556 -209562  209580     105
  209550  209556 -209562  209580     116  209550  209556  209601  209604       3
  209550  209556  209601  209607      21  209550  209556 -209601  209607      22
  209550  209556 -209601  209607      23  209550  209556 -209601  209607       6
  209649  209646  209652  209658       2  209646  209652  209658  209664       1
  209646  209652 -209658  209664       4  209646  209652 -209658  209664       5
  209646  209652 -209658  209664       6  209646  209652  209658  209712       7
  209646  209652 -209658  209712       8  209646  209652 -209658  209712       9
  209646  209652 -209658  209712       6  209628  209619  209613  209646      64
  209628  209619 -209613  209646      65  209628  209619 -209613  209646      54
  209628  209619 -209613  209646      66  209619  209613  209646  209649       3
  209619  209613  209646  209652      11  209619  209613 -209646  209652      12
  209619  209613 -209646  209652      13  209619  209613 -209646  209652       6
  209619  209628  209637  209640     117  209619  209628 -209637  209640     118
  209619  209628  209637  209643     117  209619  209628 -209637  209643     118
  209613  209619  209628  209637     119  209613  209619 -209628  209637     120
  209613  209619 -209628  209637     121  209613  209619 -209628  209637     122
  209613  209646  209652  209658       2  209607  209613  209619  209628      75
  209607  209613 -209619  209628      76  209607  209613 -209619  209628      54
  209607  209613 -209619  209628      77  209607  209613  209646  209649       3
  209607  209613  209646  209652      21  209607  209613 -209646  209652      22
  209607  209613 -209646  209652      23  209607  209613 -209646  209652       6
  209715  209712  209718  209724       2  209712  209718  209724  209730       1
  209712  209718 -209724  209730       4  209712  209718 -209724  209730       5
  209712  209718 -209724  209730       6  209712  209718  209724  209784       7
  209712  209718 -209724  209784       8  209712  209718 -209724  209784       9
  209712  209718 -209724  209784       6  209673  209664  209658  209712      10
  209673  209682  209691  209700      10  209664  209658  209712  209715       3
  209664  209658  209712  209718      11  209664  209658 -209712  209718      12
  209664  209658 -209712  209718      13  209664  209658 -209712  209718       6
  209664  209673  209682  209691      16  209664  209673 -209682  209691      17
  209664  209673 -209682  209691      18  209658  209664  209673  209682      16
  209658  209664 -209673  209682      17  209658  209664 -209673  209682      18
  209658  209712  209718  209724       2  209652  209658  209664  209673      10
  209652  209658  209712  209715       3  209652  209658  209712  209718      21
  209652  209658 -209712  209718      22  209652  209658 -209712  209718      23
  209652  209658 -209712  209718       6  209787  209784  209790  209796       2
  209784  209790  209796  209802       1  209784  209790 -209796  209802       4
  209784  209790 -209796  209802       5  209784  209790 -209796  209802       6
  209784  209790  209796  209841       7  209784  209790 -209796  209841       8
  209784  209790 -209796  209841       9  209784  209790 -209796  209841       6
  209748  209757  209763  209766      51  209748  209757 -209763  209766       6
  209748  209757  209763  209775      51  209748  209757 -209763  209775       6
  209739  209730  209724  209784      10  209739  209748  209757  209763       7
  209739  209748 -209757  209763      29  209730  209724  209784  209787       3
  209730  209724  209784  209790      11  209730  209724 -209784  209790      12
  209730  209724 -209784  209790      13  209730  209724 -209784  209790       6
  209730  209739  209748  209757      10  209724  209730  209739  209748      16
  209724  209730 -209739  209748      17  209724  209730 -209739  209748      18
  209724  209784  209790  209796       2  209718  209724  209730  209739      10
  209718  209724  209784  209787       3  209718  209724  209784  209790      21
  209718  209724 -209784  209790      22  209718  209724 -209784  209790      23
  209718  209724 -209784  209790       6  209844  209841  209847  209853       2
  209841  209847  209853  209859       1  209841  209847 -209853  209859       4
  209841  209847 -209853  209859       5  209841  209847 -209853  209859       6
  209841  209847  209853  209892       7  209841  209847 -209853  209892       8
  209841  209847 -209853  209892       9  209841  209847 -209853  209892       6
  209820  209802  209796  209841     103  209820  209802 -209796  209841     104
  209820  209802 -209796  209841     105  209820  209802 -209796  209841     106
  209808  209802  209796  209841      34  209808  209802 -209796  209841      35
  209808  209802 -209796  209841      36  209808  209802 -209796  209841      37
  209808  209802  209820  209829     107  209808  209802 -209820  209829     108
  209808  209802 -209820  209829     109  209808  209802 -209820  209829     110
  209802  209796  209841  209844       3  209802  209796  209841  209847      11
  209802  209796 -209841  209847      12  209802  209796 -209841  209847      13
  209802  209796 -209841  209847       6  209796  209802  209820  209829     111
  209796  209802 -209820  209829     112  209796  209802 -209820  209829     109
  209796  209802 -209820  209829     113  209796  209841  209847  209853       2
  209790  209796  209802  209808      38  209790  209796 -209802  209808      39
  209790  209796 -209802  209808      36  209790  209796 -209802  209808      40
  209790  209796  209802  209820     114  209790  209796 -209802  209820     115
  209790  209796 -209802  209820     105  209790  209796 -209802  209820     116
  209790  209796  209841  209844       3  209790  209796  209841  209847      21
  209790  209796 -209841  209847      22  209790  209796 -209841  209847      23
  209790  209796 -209841  209847       6  209895  209892  209898  209904       2
  209892  209898  209904  209910       1  209892  209898 -209904  209910       4
  209892  209898 -209904  209910       5  209892  209898 -209904  209910       6
  209892  209898  209904  209937       7  209892  209898 -209904  209937       8
  209892  209898 -209904  209937       9  209892  209898 -209904  209937       6
  209868  209859  209853  209892      64  209868  209859 -209853  209892      65
  209868  209859 -209853  209892      54  209868  209859 -209853  209892      66
  209859  209853  209892  209895       3  209859  209853  209892  209898      11
  209859  209853 -209892  209898      12  209859  209853 -209892  209898      13
  209859  209853 -209892  209898       6  209859  209868  209877  209880       7
  209859  209868  209877  209883      78  209859  209868 -209877  209883      79
  209859  209868 -209877  209883      80  209859  209868 -209877  209883      81
  209853  209859  209868  209877      82  209853  209859 -209868  209877      83
  209853  209859 -209868  209877      84  209853  209859 -209868  209877      85
  209853  209892  209898  209904       2  209847  209853  209859  209868      75
  209847  209853 -209859  209868      76  209847  209853 -209859  209868      54
  209847  209853 -209859  209868      77  209847  209853  209892  209895       3
  209847  209853  209892  209898      21  209847  209853 -209892  209898      22
  209847  209853 -209892  209898      23  209847  209853 -209892  209898       6
  209940  209937  209943  209949       2  209937  209943  209949  209955       1
  209937  209943 -209949  209955       4  209937  209943 -209949  209955       5
  209937  209943 -209949  209955       6  209937  209943  209949  209994       7
  209937  209943 -209949  209994       8  209937  209943 -209949  209994       9
  209937  209943 -209949  209994       6  209919  209910  209904  209937      64
  209919  209910 -209904  209937      65  209919  209910 -209904  209937      54
  209919  209910 -209904  209937      66  209910  209904  209937  209940       3
  209910  209904  209937  209943      11  209910  209904 -209937  209943      12
  209910  209904 -209937  209943      13  209910  209904 -209937  209943       6
  209910  209919  209928  209931     117  209910  209919 -209928  209931     118
  209910  209919  209928  209934     117  209910  209919 -209928  209934     118
  209904  209910  209919  209928     119  209904  209910 -209919  209928     120
  209904  209910 -209919  209928     121  209904  209910 -209919  209928     122
  209904  209937  209943  209949       2  209898  209904  209910  209919      75
  209898  209904 -209910  209919      76  209898  209904 -209910  209919      54
  209898  209904 -209910  209919      77  209898  209904  209937  209940       3
  209898  209904  209937  209943      21  209898  209904 -209937  209943      22
  209898  209904 -209937  209943      23  209898  209904 -209937  209943       6
  209997  209994  210000  210006       2  209994  210000  210006  210012       1
  209994  210000 -210006  210012       4  209994  210000 -210006  210012       5
  209994  210000 -210006  210012       6  209994  210000  210006  210051       7
  209994  210000 -210006  210051       8  209994  210000 -210006  210051       9
  209994  210000 -210006  210051       6  209973  209955  209949  209994     103
  209973  209955 -209949  209994     104  209973  209955 -209949  209994     105
  209973  209955 -209949  209994     106  209961  209955  209949  209994      34
  209961  209955 -209949  209994      35  209961  209955 -209949  209994      36
  209961  209955 -209949  209994      37  209961  209955  209973  209982     107
  209961  209955 -209973  209982     108  209961  209955 -209973  209982     109
  209961  209955 -209973  209982     110  209955  209949  209994  209997       3
  209955  209949  209994  210000      11  209955  209949 -209994  210000      12
  209955  209949 -209994  210000      13  209955  209949 -209994  210000       6
  209949  209955  209973  209982     111  209949  209955 -209973  209982     112
  209949  209955 -209973  209982     109  209949  209955 -209973  209982     113
  209949  209994  210000  210006       2  209943  209949  209955  209961      38
  209943  209949 -209955  209961      39  209943  209949 -209955  209961      36
  209943  209949 -209955  209961      40  209943  209949  209955  209973     114
  209943  209949 -209955  209973     115  209943  209949 -209955  209973     105
  209943  209949 -209955  209973     116  209943  209949  209994  209997       3
  209943  209949  209994  210000      21  209943  209949 -209994  210000      22
  209943  209949 -209994  210000      23  209943  209949 -209994  210000       6
  210054  210051  210057  210063       2  210051  210057  210063  210069       1
  210051  210057 -210063  210069       4  210051  210057 -210063  210069       5
  210051  210057 -210063  210069       6  210051  210057  210063  210096       7
  210051  210057 -210063  210096       8  210051  210057 -210063  210096       9
  210051  210057 -210063  210096       6  210030  210012  210006  210051     103
  210030  210012 -210006  210051     104  210030  210012 -210006  210051     105
  210030  210012 -210006  210051     106  210018  210012  210006  210051      34
  210018  210012 -210006  210051      35  210018  210012 -210006  210051      36
  210018  210012 -210006  210051      37  210018  210012  210030  210039     107
  210018  210012 -210030  210039     108  210018  210012 -210030  210039     109
  210018  210012 -210030  210039     110  210012  210006  210051  210054       3
  210012  210006  210051  210057      11  210012  210006 -210051  210057      12
  210012  210006 -210051  210057      13  210012  210006 -210051  210057       6
  210006  210012  210030  210039     111  210006  210012 -210030  210039     112
  210006  210012 -210030  210039     109  210006  210012 -210030  210039     113
  210006  210051  210057  210063       2  210000  210006  210012  210018      38
  210000  210006 -210012  210018      39  210000  210006 -210012  210018      36
  210000  210006 -210012  210018      40  210000  210006  210012  210030     114
  210000  210006 -210012  210030     115  210000  210006 -210012  210030     105
  210000  210006 -210012  210030     116  210000  210006  210051  210054       3
  210000  210006  210051  210057      21  210000  210006 -210051  210057      22
  210000  210006 -210051  210057      23  210000  210006 -210051  210057       6
  210099  210096  210102  210108       2  210096  210102  210108  210114       1
  210096  210102 -210108  210114       4  210096  210102 -210108  210114       5
  210096  210102 -210108  210114       6  210096  210102  210108  210147       7
  210096  210102 -210108  210147       8  210096  210102 -210108  210147       9
  210096  210102 -210108  210147       6  210078  210069  210063  210096      64
  210078  210069 -210063  210096      65  210078  210069 -210063  210096      54
  210078  210069 -210063  210096      66  210069  210063  210096  210099       3
  210069  210063  210096  210102      11  210069  210063 -210096  210102      12
  210069  210063 -210096  210102      13  210069  210063 -210096  210102       6
  210069  210078  210087  210090     117  210069  210078 -210087  210090     118
  210069  210078  210087  210093     117  210069  210078 -210087  210093     118
  210063  210069  210078  210087     119  210063  210069 -210078  210087     120
  210063  210069 -210078  210087     121  210063  210069 -210078  210087     122
  210063  210096  210102  210108       2  210057  210063  210069  210078      75
  210057  210063 -210069  210078      76  210057  210063 -210069  210078      54
  210057  210063 -210069  210078      77  210057  210063  210096  210099       3
  210057  210063  210096  210102      21  210057  210063 -210096  210102      22
  210057  210063 -210096  210102      23  210057  210063 -210096  210102       6
  210150  210147  210153  210159       2  210147  210153  210159  210165       1
  210147  210153 -210159  210165       4  210147  210153 -210159  210165       5
  210147  210153 -210159  210165       6  210147  210153  210159  210204       7
  210147  210153 -210159  210204       8  210147  210153 -210159  210204       9
  210147  210153 -210159  210204       6  210123  210114  210108  210147      64
  210123  210114 -210108  210147      65  210123  210114 -210108  210147      54
  210123  210114 -210108  210147      66  210114  210108  210147  210150       3
  210114  210108  210147  210153      11  210114  210108 -210147  210153      12
  210114  210108 -210147  210153      13  210114  210108 -210147  210153       6
  210114  210123  210132  210135       7  210114  210123  210132  210138      78
  210114  210123 -210132  210138      79  210114  210123 -210132  210138      80
  210114  210123 -210132  210138      81  210108  210114  210123  210132      82
  210108  210114 -210123  210132      83  210108  210114 -210123  210132      84
  210108  210114 -210123  210132      85  210108  210147  210153  210159       2
  210102  210108  210114  210123      75  210102  210108 -210114  210123      76
  210102  210108 -210114  210123      54  210102  210108 -210114  210123      77
  210102  210108  210147  210150       3  210102  210108  210147  210153      21
  210102  210108 -210147  210153      22  210102  210108 -210147  210153      23
  210102  210108 -210147  210153       6  210207  210204  210210  210216       2
  210204  210210  210216  210222       1  210204  210210 -210216  210222       4
  210204  210210 -210216  210222       5  210204  210210 -210216  210222       6
  210204  210210  210216  210240       7  210204  210210 -210216  210240       8
  210204  210210 -210216  210240       9  210204  210210 -210216  210240       6
  210174  210165  210159  210204      52  210174  210165 -210159  210204      53
  210174  210165 -210159  210204      54  210174  210165 -210159  210204      55
  210165  210159  210204  210207       3  210165  210159  210204  210210      11
  210165  210159 -210204  210210      12  210165  210159 -210204  210210      13
  210165  210159 -210204  210210       6  210159  210165  210174  210180      56
  210159  210165 -210174  210180      57  210159  210165 -210174  210180      58
  210159  210165 -210174  210180      59  210159  210165  210174  210192      56
  210159  210165 -210174  210192      57  210159  210165 -210174  210192      58
  210159  210165 -210174  210192      59  210159  210204  210210  210216       2
  210153  210159  210165  210174      60  210153  210159 -210165  210174      61
  210153  210159 -210165  210174      54  210153  210159 -210165  210174      62
  210153  210159  210204  210207       3  210153  210159  210204  210210      21
  210153  210159 -210204  210210      22  210153  210159 -210204  210210      23
  210153  210159 -210204  210210       6  210243  210240  210246  210252       2
  210240  210246  210252  210258       1  210240  210246 -210252  210258       4
  210240  210246 -210252  210258       5  210240  210246 -210252  210258       6
  210240  210246  210252  210288       7  210240  210246 -210252  210288       8
  210240  210246 -210252  210288       9  210240  210246 -210252  210288       6
  210231  210222  210216  210240      24  210231  210222 -210216  210240      25
  210231  210222 -210216  210240      26  210231  210222 -210216  210240      27
  210222  210216  210240  210243       3  210222  210216  210240  210246      11
  210222  210216 -210240  210246      12  210222  210216 -210240  210246      13
  210222  210216 -210240  210246       6  210216  210222  210231  210234       7
  210216  210222 -210231  210234      28  210216  210222 -210231  210234      29
  210216  210222 -210231  210234      30  210216  210222  210231  210237       7
  210216  210222 -210231  210237      28  210216  210222 -210231  210237      29
  210216  210222 -210231  210237      30  210216  210240  210246  210252       2
  210210  210216  210222  210231      31  210210  210216 -210222  210231      32
  210210  210216 -210222  210231      26  210210  210216 -210222  210231      33
  210210  210216  210240  210243       3  210210  210216  210240  210246      21
  210210  210216 -210240  210246      22  210210  210216 -210240  210246      23
  210210  210216 -210240  210246       6  210291  210288  210294  210300       2
  210288  210294  210300  210306       1  210288  210294 -210300  210306       4
  210288  210294 -210300  210306       5  210288  210294 -210300  210306       6
  210288  210294  210300  210330       7  210288  210294 -210300  210330       8
  210288  210294 -210300  210330       9  210288  210294 -210300  210330       6
  210276  210258  210252  210288      34  210276  210258 -210252  210288      35
  210276  210258 -210252  210288      36  210276  210258 -210252  210288      37
  210264  210258  210252  210288      34  210264  210258 -210252  210288      35
  210264  210258 -210252  210288      36  210264  210258 -210252  210288      37
  210258  210252  210288  210291       3  210258  210252  210288  210294      11
  210258  210252 -210288  210294      12  210258  210252 -210288  210294      13
  210258  210252 -210288  210294       6  210252  210288  210294  210300       2
  210246  210252  210258  210264      38  210246  210252 -210258  210264      39
  210246  210252 -210258  210264      36  210246  210252 -210258  210264      40
  210246  210252  210258  210276      38  210246  210252 -210258  210276      39
  210246  210252 -210258  210276      36  210246  210252 -210258  210276      40
  210246  210252  210288  210291       3  210246  210252  210288  210294      21
  210246  210252 -210288  210294      22  210246  210252 -210288  210294      23
  210246  210252 -210288  210294       6  210333  210330  210336  210342       2
  210330  210336  210342  210348       1  210330  210336 -210342  210348       4
  210330  210336 -210342  210348       5  210330  210336 -210342  210348       6
  210330  210336  210342  210372       7  210330  210336 -210342  210372       8
  210330  210336 -210342  210372       9  210330  210336 -210342  210372       6
  210324  210306  210300  210330      86  210324  210306 -210300  210330      87
  210324  210306 -210300  210330      88  210324  210306 -210300  210330      89
  210312  210306  210300  210330      34  210312  210306 -210300  210330      35
  210312  210306 -210300  210330      36  210312  210306 -210300  210330      37
  210306  210300  210330  210333       3  210306  210300  210330  210336      11
  210306  210300 -210330  210336      12  210306  210300 -210330  210336      13
  210306  210300 -210330  210336       6  210300  210330  210336  210342       2
  210294  210300  210306  210312      38  210294  210300 -210306  210312      39
  210294  210300 -210306  210312      36  210294  210300 -210306  210312      40
  210294  210300  210306  210324      99  210294  210300 -210306  210324     100
  210294  210300 -210306  210324      88  210294  210300 -210306  210324     101
  210294  210300  210330  210333       3  210294  210300  210330  210336      21
  210294  210300 -210330  210336      22  210294  210300 -210330  210336      23
  210294  210300 -210330  210336       6  210375  210372  210378  210384       2
  210372  210378  210384  210390       1  210372  210378 -210384  210390       4
  210372  210378 -210384  210390       5  210372  210378 -210384  210390       6
  210372  210378  210384  210405       7  210372  210378 -210384  210405       8
  210372  210378 -210384  210405       9  210372  210378 -210384  210405       6
  210366  210348  210342  210372      86  210366  210348 -210342  210372      87
  210366  210348 -210342  210372      88  210366  210348 -210342  210372      89
  210354  210348  210342  210372      34  210354  210348 -210342  210372      35
  210354  210348 -210342  210372      36  210354  210348 -210342  210372      37
  210348  210342  210372  210375       3  210348  210342  210372  210378      11
  210348  210342 -210372  210378      12  210348  210342 -210372  210378      13
  210348  210342 -210372  210378       6  210342  210372  210378  210384       2
  210336  210342  210348  210354      38  210336  210342 -210348  210354      39
  210336  210342 -210348  210354      36  210336  210342 -210348  210354      40
  210336  210342  210348  210366      99  210336  210342 -210348  210366     100
  210336  210342 -210348  210366      88  210336  210342 -210348  210366     101
  210336  210342  210372  210375       3  210336  210342  210372  210378      21
  210336  210342 -210372  210378      22  210336  210342 -210372  210378      23
  210336  210342 -210372  210378       6  210408  210405  210411  210417       2
  210405  210411  210417  210423       1  210405  210411 -210417  210423       4
  210405  210411 -210417  210423       5  210405  210411 -210417  210423       6
  210405  210411  210417  210450       7  210405  210411 -210417  210450       8
  210405  210411 -210417  210450       9  210405  210411 -210417  210450       6
  210399  210390  210384  210405     123  210399  210390 -210384  210405     124
  210399  210390 -210384  210405     125  210399  210390 -210384  210405     126
  210390  210384  210405  210408       3  210390  210384  210405  210411      11
  210390  210384 -210405  210411      12  210390  210384 -210405  210411      13
  210390  210384 -210405  210411       6  210384  210405  210411  210417       2
  210378  210384  210390  210399     131  210378  210384 -210390  210399     132
  210378  210384 -210390  210399     125  210378  210384 -210390  210399     133
  210378  210384  210405  210408       3  210378  210384  210405  210411      21
  210378  210384 -210405  210411      22  210378  210384 -210405  210411      23
  210378  210384 -210405  210411       6  210453  210450  210456  210462       2
  210450  210456  210462  210468       1  210450  210456 -210462  210468       4
  210450  210456 -210462  210468       5  210450  210456 -210462  210468       6
  210450  210456  210462  210513       7  210450  210456 -210462  210513       8
  210450  210456 -210462  210513       9  210450  210456 -210462  210513       6
  210432  210423  210417  210450      64  210432  210423 -210417  210450      65
  210432  210423 -210417  210450      54  210432  210423 -210417  210450      66
  210423  210417  210450  210453       3  210423  210417  210450  210456      11
  210423  210417 -210450  210456      12  210423  210417 -210450  210456      13
  210423  210417 -210450  210456       6  210423  210432  210441  210444     117
  210423  210432 -210441  210444     118  210423  210432  210441  210447     117
  210423  210432 -210441  210447     118  210417  210423  210432  210441     119
  210417  210423 -210432  210441     120  210417  210423 -210432  210441     121
  210417  210423 -210432  210441     122  210417  210450  210456  210462       2
  210411  210417  210423  210432      75  210411  210417 -210423  210432      76
  210411  210417 -210423  210432      54  210411  210417 -210423  210432      77
  210411  210417  210450  210453       3  210411  210417  210450  210456      21
  210411  210417 -210450  210456      22  210411  210417 -210450  210456      23
  210411  210417 -210450  210456       6  210516  210513  210519  210525       2
  210513  210519  210525  210531       1  210513  210519 -210525  210531       4
  210513  210519 -210525  210531       5  210513  210519 -210525  210531       6
  210513  210519  210525  210558       7  210513  210519 -210525  210558       8
  210513  210519 -210525  210558       9  210513  210519 -210525  210558       6
  210495  210492  210501  210507      41  210486  210480  210477  210507      41
  210486  210492 -210501  210507      41  210480  210477  210507  210501      41
  210480  210486  210492  210495      41  210480  210486 -210492  210501      41
  210477  210468  210462  210513      42  210477  210468 -210462  210513      43
  210477  210468 -210462  210513      44  210477  210468 -210462  210513      45
  210477  210480  210486  210492      41  210477  210507 -210501  210492      41
  210468  210462  210513  210516       3  210468  210462  210513  210519      11
  210468  210462 -210513  210519      12  210468  210462 -210513  210519      13
  210468  210462 -210513  210519       6  210468  210477  210480  210486      41
  210468  210477  210507  210501      41  210462  210468  210477  210480       7
  210462  210468 -210477  210480      46  210462  210468 -210477  210480      29
  210462  210468 -210477  210480      47  210462  210468  210477  210507       7
  210462  210468 -210477  210507      46  210462  210468 -210477  210507      29
  210462  210468 -210477  210507      47  210462  210513  210519  210525       2
  210456  210462  210468  210477      48  210456  210462 -210468  210477      49
  210456  210462 -210468  210477      44  210456  210462 -210468  210477      50
  210456  210462  210513  210516       3  210456  210462  210513  210519      21
  210456  210462 -210513  210519      22  210456  210462 -210513  210519      23
  210456  210462 -210513  210519       6  210561  210558  210564  210570       2
  210558  210564  210570  210576       1  210558  210564 -210570  210576       4
  210558  210564 -210570  210576       5  210558  210564 -210570  210576       6
  210558  210564  210570  210624       7  210558  210564 -210570  210624       8
  210558  210564 -210570  210624       9  210558  210564 -210570  210624       6
  210540  210531  210525  210558      64  210540  210531 -210525  210558      65
  210540  210531 -210525  210558      54  210540  210531 -210525  210558      66
  210531  210525  210558  210561       3  210531  210525  210558  210564      11
  210531  210525 -210558  210564      12  210531  210525 -210558  210564      13
  210531  210525 -210558  210564       6  210531  210540  210549  210552     117
  210531  210540 -210549  210552     118  210531  210540  210549  210555     117
  210531  210540 -210549  210555     118  210525  210531  210540  210549     119
  210525  210531 -210540  210549     120  210525  210531 -210540  210549     121
  210525  210531 -210540  210549     122  210525  210558  210564  210570       2
  210519  210525  210531  210540      75  210519  210525 -210531  210540      76
  210519  210525 -210531  210540      54  210519  210525 -210531  210540      77
  210519  210525  210558  210561       3  210519  210525  210558  210564      21
  210519  210525 -210558  210564      22  210519  210525 -210558  210564      23
  210519  210525 -210558  210564       6  210627  210624  210630  210636       2
  210624  210630  210636  210642       1  210624  210630 -210636  210642       4
  210624  210630 -210636  210642       5  210624  210630 -210636  210642       6
  210624  210630  210636  210669       7  210624  210630 -210636  210669       8
  210624  210630 -210636  210669       9  210624  210630 -210636  210669       6
  210585  210576  210570  210624      10  210585  210594  210603  210612      10
  210576  210570  210624  210627       3  210576  210570  210624  210630      11
  210576  210570 -210624  210630      12  210576  210570 -210624  210630      13
  210576  210570 -210624  210630       6  210576  210585  210594  210603      16
  210576  210585 -210594  210603      17  210576  210585 -210594  210603      18
  210570  210576  210585  210594      16  210570  210576 -210585  210594      17
  210570  210576 -210585  210594      18  210570  210624  210630  210636       2
  210564  210570  210576  210585      10  210564  210570  210624  210627       3
  210564  210570  210624  210630      21  210564  210570 -210624  210630      22
  210564  210570 -210624  210630      23  210564  210570 -210624  210630       6
  210672  210669  210675  210681       2  210669  210675  210681  210687       1
  210669  210675 -210681  210687       4  210669  210675 -210681  210687       5
  210669  210675 -210681  210687       6  210669  210675  210681  210735       7
  210669  210675 -210681  210735       8  210669  210675 -210681  210735       9
  210669  210675 -210681  210735       6  210651  210642  210636  210669      64
  210651  210642 -210636  210669      65  210651  210642 -210636  210669      54
  210651  210642 -210636  210669      66  210642  210636  210669  210672       3
  210642  210636  210669  210675      11  210642  210636 -210669  210675      12
  210642  210636 -210669  210675      13  210642  210636 -210669  210675       6
  210642  210651  210660  210663     117  210642  210651 -210660  210663     118
  210642  210651  210660  210666     117  210642  210651 -210660  210666     118
  210636  210642  210651  210660     119  210636  210642 -210651  210660     120
  210636  210642 -210651  210660     121  210636  210642 -210651  210660     122
  210636  210669  210675  210681       2  210630  210636  210642  210651      75
  210630  210636 -210642  210651      76  210630  210636 -210642  210651      54
  210630  210636 -210642  210651      77  210630  210636  210669  210672       3
  210630  210636  210669  210675      21  210630  210636 -210669  210675      22
  210630  210636 -210669  210675      23  210630  210636 -210669  210675       6
  210738  210735  210741  210747       2  210735  210741  210747  210753       1
  210735  210741 -210747  210753       4  210735  210741 -210747  210753       5
  210735  210741 -210747  210753       6  210735  210741  210747  210792       7
  210735  210741 -210747  210792       8  210735  210741 -210747  210792       9
  210735  210741 -210747  210792       6  210696  210687  210681  210735      10
  210696  210705  210714  210723      10  210687  210681  210735  210738       3
  210687  210681  210735  210741      11  210687  210681 -210735  210741      12
  210687  210681 -210735  210741      13  210687  210681 -210735  210741       6
  210687  210696  210705  210714      16  210687  210696 -210705  210714      17
  210687  210696 -210705  210714      18  210681  210687  210696  210705      16
  210681  210687 -210696  210705      17  210681  210687 -210696  210705      18
  210681  210735  210741  210747       2  210675  210681  210687  210696      10
  210675  210681  210735  210738       3  210675  210681  210735  210741      21
  210675  210681 -210735  210741      22  210675  210681 -210735  210741      23
  210675  210681 -210735  210741       6  210795  210792  210798  210804       2
  210792  210798  210804  210810       1  210792  210798 -210804  210810       4
  210792  210798 -210804  210810       5  210792  210798 -210804  210810       6
  210792  210798  210804  210834       7  210792  210798 -210804  210834       8
  210792  210798 -210804  210834       9  210792  210798 -210804  210834       6
  210762  210753  210747  210792      52  210762  210753 -210747  210792      53
  210762  210753 -210747  210792      54  210762  210753 -210747  210792      55
  210753  210747  210792  210795       3  210753  210747  210792  210798      11
  210753  210747 -210792  210798      12  210753  210747 -210792  210798      13
  210753  210747 -210792  210798       6  210747  210753  210762  210768      56
  210747  210753 -210762  210768      57  210747  210753 -210762  210768      58
  210747  210753 -210762  210768      59  210747  210753  210762  210780      56
  210747  210753 -210762  210780      57  210747  210753 -210762  210780      58
  210747  210753 -210762  210780      59  210747  210792  210798  210804       2
  210741  210747  210753  210762      60  210741  210747 -210753  210762      61
  210741  210747 -210753  210762      54  210741  210747 -210753  210762      62
  210741  210747  210792  210795       3  210741  210747  210792  210798      21
  210741  210747 -210792  210798      22  210741  210747 -210792  210798      23
  210741  210747 -210792  210798       6  210837  210834  210840  210846       2
  210834  210840  210846  210852       1  210834  210840 -210846  210852       4
  210834  210840 -210846  210852       5  210834  210840 -210846  210852       6
  210834  210840  210846  210879       7  210834  210840 -210846  210879       8
  210834  210840 -210846  210879       9  210834  210840 -210846  210879       6
  210819  210810  210804  210834     153  210819  210810 -210804  210834     154
  210819  210810 -210804  210834     155  210819  210810 -210804  210834     156
  210810  210804  210834  210837       3  210810  210804  210834  210840      11
  210810  210804 -210834  210840      12  210810  210804 -210834  210840      13
  210810  210804 -210834  210840       6  210804  210810  210819  210822       7
  210804  210810  210819  210825     157  210804  210810 -210819  210825     158
  210804  210810 -210819  210825     159  210804  210810 -210819  210825     160
  210804  210834  210840  210846       2  210798  210804  210810  210819     161
  210798  210804 -210810  210819     162  210798  210804 -210810  210819     155
  210798  210804 -210810  210819     163  210798  210804  210834  210837       3
  210798  210804  210834  210840      21  210798  210804 -210834  210840      22
  210798  210804 -210834  210840      23  210798  210804 -210834  210840       6
  210882  210879  210885  210891       2  210879  210885  210891  210897       1
  210879  210885 -210891  210897       4  210879  210885 -210891  210897       5
  210879  210885 -210891  210897       6  210879  210885  210891  210951       7
  210879  210885 -210891  210951       8  210879  210885 -210891  210951       9
  210879  210885 -210891  210951       6  210861  210852  210846  210879      64
  210861  210852 -210846  210879      65  210861  210852 -210846  210879      54
  210861  210852 -210846  210879      66  210852  210846  210879  210882       3
  210852  210846  210879  210885      11  210852  210846 -210879  210885      12
  210852  210846 -210879  210885      13  210852  210846 -210879  210885       6
  210852  210861  210870  210873     117  210852  210861 -210870  210873     118
  210852  210861  210870  210876     117  210852  210861 -210870  210876     118
  210846  210852  210861  210870     119  210846  210852 -210861  210870     120
  210846  210852 -210861  210870     121  210846  210852 -210861  210870     122
  210846  210879  210885  210891       2  210840  210846  210852  210861      75
  210840  210846 -210852  210861      76  210840  210846 -210852  210861      54
  210840  210846 -210852  210861      77  210840  210846  210879  210882       3
  210840  210846  210879  210885      21  210840  210846 -210879  210885      22
  210840  210846 -210879  210885      23  210840  210846 -210879  210885       6
  210954  210951  210957  210963       2  210951  210957  210963  210969       1
  210951  210957 -210963  210969       4  210951  210957 -210963  210969       5
  210951  210957 -210963  210969       6  210951  210957  210963  211008       7
  210951  210957 -210963  211008       8  210951  210957 -210963  211008       9
  210951  210957 -210963  211008       6  210915  210924  210930  210933      51
  210915  210924 -210930  210933       6  210915  210924  210930  210942      51
  210915  210924 -210930  210942       6  210906  210897  210891  210951      10
  210906  210915  210924  210930       7  210906  210915 -210924  210930      29
  210897  210891  210951  210954       3  210897  210891  210951  210957      11
  210897  210891 -210951  210957      12  210897  210891 -210951  210957      13
  210897  210891 -210951  210957       6  210897  210906  210915  210924      10
  210891  210897  210906  210915      16  210891  210897 -210906  210915      17
  210891  210897 -210906  210915      18  210891  210951  210957  210963       2
  210885  210891  210897  210906      10  210885  210891  210951  210954       3
  210885  210891  210951  210957      21  210885  210891 -210951  210957      22
  210885  210891 -210951  210957      23  210885  210891 -210951  210957       6
  211011  211008  211014  211020       2  211008  211014  211020  211026       1
  211008  211014 -211020  211026       4  211008  211014 -211020  211026       5
  211008  211014 -211020  211026       6  211008  211014  211020  211038       7
  211008  211014 -211020  211038       8  211008  211014 -211020  211038       9
  211008  211014 -211020  211038       6  210978  210969  210963  211008      52
  210978  210969 -210963  211008      53  210978  210969 -210963  211008      54
  210978  210969 -210963  211008      55  210969  210963  211008  211011       3
  210969  210963  211008  211014      11  210969  210963 -211008  211014      12
  210969  210963 -211008  211014      13  210969  210963 -211008  211014       6
  210963  210969  210978  210984      56  210963  210969 -210978  210984      57
  210963  210969 -210978  210984      58  210963  210969 -210978  210984      59
  210963  210969  210978  210996      56  210963  210969 -210978  210996      57
  210963  210969 -210978  210996      58  210963  210969 -210978  210996      59
  210963  211008  211014  211020       2  210957  210963  210969  210978      60
  210957  210963 -210969  210978      61  210957  210963 -210969  210978      54
  210957  210963 -210969  210978      62  210957  210963  211008  211011       3
  210957  210963  211008  211014      21  210957  210963 -211008  211014      22
  210957  210963 -211008  211014      23  210957  210963 -211008  211014       6
  211041  211038  211044  211050       2  211038  211044  211050  211056       1
  211038  211044 -211050  211056       4  211038  211044 -211050  211056       5
  211038  211044 -211050  211056       6  211038  211044  211050  211104       7
  211038  211044 -211050  211104       8  211038  211044 -211050  211104       9
  211038  211044 -211050  211104       6  211026  211020  211038  211041       3
  211026  211020  211038  211044      11  211026  211020 -211038  211044      12
  211026  211020 -211038  211044      13  211026  211020 -211038  211044       6
  211020  211038  211044  211050       2  211014  211020  211038  211041       3
  211014  211020  211038  211044      21  211014  211020 -211038  211044      22
  211014  211020 -211038  211044      23  211014  211020 -211038  211044       6
  211107  211104  211110  211116       2  211104  211110  211116  211122       1
  211104  211110 -211116  211122       4  211104  211110 -211116  211122       5
  211104  211110 -211116  211122       6  211104  211110  211116  211161       7
  211104  211110 -211116  211161       8  211104  211110 -211116  211161       9
  211104  211110 -211116  211161       6  211065  211056  211050  211104      10
  211065  211074  211083  211092      10  211056  211050  211104  211107       3
  211056  211050  211104  211110      11  211056  211050 -211104  211110      12
  211056  211050 -211104  211110      13  211056  211050 -211104  211110       6
  211056  211065  211074  211083      16  211056  211065 -211074  211083      17
  211056  211065 -211074  211083      18  211050  211056  211065  211074      16
  211050  211056 -211065  211074      17  211050  211056 -211065  211074      18
  211050  211104  211110  211116       2  211044  211050  211056  211065      10
  211044  211050  211104  211107       3  211044  211050  211104  211110      21
  211044  211050 -211104  211110      22  211044  211050 -211104  211110      23
  211044  211050 -211104  211110       6  211164  211161  211167  211173       2
  211161  211167  211173  211179       1  211161  211167 -211173  211179       4
  211161  211167 -211173  211179       5  211161  211167 -211173  211179       6
  211161  211167  211173  211194       7  211161  211167 -211173  211194       8
  211161  211167 -211173  211194       9  211161  211167 -211173  211194       6
  211131  211122  211116  211161      52  211131  211122 -211116  211161      53
  211131  211122 -211116  211161      54  211131  211122 -211116  211161      55
  211122  211116  211161  211164       3  211122  211116  211161  211167      11
  211122  211116 -211161  211167      12  211122  211116 -211161  211167      13
  211122  211116 -211161  211167       6  211116  211122  211131  211137      56
  211116  211122 -211131  211137      57  211116  211122 -211131  211137      58
  211116  211122 -211131  211137      59  211116  211122  211131  211149      56
  211116  211122 -211131  211149      57  211116  211122 -211131  211149      58
  211116  211122 -211131  211149      59  211116  211161  211167  211173       2
  211110  211116  211122  211131      60  211110  211116 -211122  211131      61
  211110  211116 -211122  211131      54  211110  211116 -211122  211131      62
  211110  211116  211161  211164       3  211110  211116  211161  211167      21
  211110  211116 -211161  211167      22  211110  211116 -211161  211167      23
  211110  211116 -211161  211167       6  211197  211194  211200  211206       2
  211194  211200  211206  211212       1  211194  211200 -211206  211212       4
  211194  211200 -211206  211212       5  211194  211200 -211206  211212       6
  211194  211200  211206  211230       7  211194  211200 -211206  211230       8
  211194  211200 -211206  211230       9  211194  211200 -211206  211230       6
  211188  211179  211173  211194     123  211188  211179 -211173  211194     124
  211188  211179 -211173  211194     125  211188  211179 -211173  211194     126
  211179  211173  211194  211197       3  211179  211173  211194  211200      11
  211179  211173 -211194  211200      12  211179  211173 -211194  211200      13
  211179  211173 -211194  211200       6  211173  211194  211200  211206       2
  211167  211173  211179  211188     131  211167  211173 -211179  211188     132
  211167  211173 -211179  211188     125  211167  211173 -211179  211188     133
  211167  211173  211194  211197       3  211167  211173  211194  211200      21
  211167  211173 -211194  211200      22  211167  211173 -211194  211200      23
  211167  211173 -211194  211200       6  211233  211230  211236  211242       2
  211230  211236  211242  211251       7  211230  211236 -211242  211251       8
  211230  211236 -211242  211251       9  211230  211236 -211242  211251       6
  211221  211212  211206  211230      24  211221  211212 -211206  211230      25
  211221  211212 -211206  211230      26  211221  211212 -211206  211230      27
  211212  211206  211230  211233       3  211212  211206  211230  211236      11
  211212  211206 -211230  211236      12  211212  211206 -211230  211236      13
  211212  211206 -211230  211236       6  211206  211212  211221  211224       7
  211206  211212 -211221  211224      28  211206  211212 -211221  211224      29
  211206  211212 -211221  211224      30  211206  211212  211221  211227       7
  211206  211212 -211221  211227      28  211206  211212 -211221  211227      29
  211206  211212 -211221  211227      30  211206  211230  211236  211242       2
  211200  211206  211212  211221      31  211200  211206 -211212  211221      32
  211200  211206 -211212  211221      26  211200  211206 -211212  211221      33
  211200  211206  211230  211233       3  211200  211206  211230  211236      21
  211200  211206 -211230  211236      22  211200  211206 -211230  211236      23
  211200  211206 -211230  211236       6  211254  211251  211257  211263       2
  211251  211257  211263  211269       1  211251  211257 -211263  211269       4
  211251  211257 -211263  211269       5  211251  211257 -211263  211269       6
  211251  211257  211263  211299       7  211251  211257 -211263  211299       8
  211251  211257 -211263  211299       9  211251  211257 -211263  211299       6
  211242  211251  211257  211263       2  211236  211242  211251  211254       3
  211236  211242  211251  211257      21  211236  211242 -211251  211257      22
  211236  211242 -211251  211257      23  211236  211242 -211251  211257       6
  211302  211299  211305  211311       2  211299  211305  211311  211317       1
  211299  211305 -211311  211317       4  211299  211305 -211311  211317       5
  211299  211305 -211311  211317       6  211299  211305  211311  211329       7
  211299  211305 -211311  211329       8  211299  211305 -211311  211329       9
  211299  211305 -211311  211329       6  211287  211269  211263  211299      34
  211287  211269 -211263  211299      35  211287  211269 -211263  211299      36
  211287  211269 -211263  211299      37  211275  211269  211263  211299      34
  211275  211269 -211263  211299      35  211275  211269 -211263  211299      36
  211275  211269 -211263  211299      37  211269  211263  211299  211302       3
  211269  211263  211299  211305      11  211269  211263 -211299  211305      12
  211269  211263 -211299  211305      13  211269  211263 -211299  211305       6
  211263  211299  211305  211311       2  211257  211263  211269  211275      38
  211257  211263 -211269  211275      39  211257  211263 -211269  211275      36
  211257  211263 -211269  211275      40  211257  211263  211269  211287      38
  211257  211263 -211269  211287      39  211257  211263 -211269  211287      36
  211257  211263 -211269  211287      40  211257  211263  211299  211302       3
  211257  211263  211299  211305      21  211257  211263 -211299  211305      22
  211257  211263 -211299  211305      23  211257  211263 -211299  211305       6
  211332  211329  211335  211341       2  211329  211335  211341  211347       1
  211329  211335 -211341  211347       4  211329  211335 -211341  211347       5
  211329  211335 -211341  211347       6  211329  211335  211341  211377       7
  211329  211335 -211341  211377       8  211329  211335 -211341  211377       9
  211329  211335 -211341  211377       6  211317  211311  211329  211332       3
  211317  211311  211329  211335      11  211317  211311 -211329  211335      12
  211317  211311 -211329  211335      13  211317  211311 -211329  211335       6
  211311  211329  211335  211341       2  211305  211311  211329  211332       3
  211305  211311  211329  211335      21  211305  211311 -211329  211335      22
  211305  211311 -211329  211335      23  211305  211311 -211329  211335       6
  211380  211377  211383  211389       2  211377  211383  211389  211395       1
  211377  211383 -211389  211395       4  211377  211383 -211389  211395       5
  211377  211383 -211389  211395       6  211377  211383  211389  211434       7
  211377  211383 -211389  211434       8  211377  211383 -211389  211434       9
  211377  211383 -211389  211434       6  211365  211347  211341  211377      34
  211365  211347 -211341  211377      35  211365  211347 -211341  211377      36
  211365  211347 -211341  211377      37  211353  211347  211341  211377      34
  211353  211347 -211341  211377      35  211353  211347 -211341  211377      36
  211353  211347 -211341  211377      37  211347  211341  211377  211380       3
  211347  211341  211377  211383      11  211347  211341 -211377  211383      12
  211347  211341 -211377  211383      13  211347  211341 -211377  211383       6
  211341  211377  211383  211389       2  211335  211341  211347  211353      38
  211335  211341 -211347  211353      39  211335  211341 -211347  211353      36
  211335  211341 -211347  211353      40  211335  211341  211347  211365      38
  211335  211341 -211347  211365      39  211335  211341 -211347  211365      36
  211335  211341 -211347  211365      40  211335  211341  211377  211380       3
  211335  211341  211377  211383      21  211335  211341 -211377  211383      22
  211335  211341 -211377  211383      23  211335  211341 -211377  211383       6
  211437  211434  211440  211446       2  211434  211440  211446  211452       1
  211434  211440 -211446  211452       4  211434  211440 -211446  211452       5
  211434  211440 -211446  211452       6  211434  211440  211446  211500       7
  211434  211440 -211446  211500       8  211434  211440 -211446  211500       9
  211434  211440 -211446  211500       6  211404  211395  211389  211434      52
  211404  211395 -211389  211434      53  211404  211395 -211389  211434      54
  211404  211395 -211389  211434      55  211395  211389  211434  211437       3
  211395  211389  211434  211440      11  211395  211389 -211434  211440      12
  211395  211389 -211434  211440      13  211395  211389 -211434  211440       6
  211389  211395  211404  211410      56  211389  211395 -211404  211410      57
  211389  211395 -211404  211410      58  211389  211395 -211404  211410      59
  211389  211395  211404  211422      56  211389  211395 -211404  211422      57
  211389  211395 -211404  211422      58  211389  211395 -211404  211422      59
  211389  211434  211440  211446       2  211383  211389  211395  211404      60
  211383  211389 -211395  211404      61  211383  211389 -211395  211404      54
  211383  211389 -211395  211404      62  211383  211389  211434  211437       3
  211383  211389  211434  211440      21  211383  211389 -211434  211440      22
  211383  211389 -211434  211440      23  211383  211389 -211434  211440       6
  211503  211500  211506  211512       2  211500  211506  211512  211518       1
  211500  211506 -211512  211518       4  211500  211506 -211512  211518       5
  211500  211506 -211512  211518       6  211500  211506  211512  211548       7
  211500  211506 -211512  211548       8  211500  211506 -211512  211548       9
  211500  211506 -211512  211548       6  211461  211452  211446  211500      10
  211461  211470  211479  211488      10  211452  211446  211500  211503       3
  211452  211446  211500  211506      11  211452  211446 -211500  211506      12
  211452  211446 -211500  211506      13  211452  211446 -211500  211506       6
  211452  211461  211470  211479      16  211452  211461 -211470  211479      17
  211452  211461 -211470  211479      18  211446  211452  211461  211470      16
  211446  211452 -211461  211470      17  211446  211452 -211461  211470      18
  211446  211500  211506  211512       2  211440  211446  211452  211461      10
  211440  211446  211500  211503       3  211440  211446  211500  211506      21
  211440  211446 -211500  211506      22  211440  211446 -211500  211506      23
  211440  211446 -211500  211506       6  211551  211548  211554  211560       2
  211548  211554  211560  211569       7  211548  211554 -211560  211569       8
  211548  211554 -211560  211569       9  211548  211554 -211560  211569       6
  211536  211518  211512  211548      34  211536  211518 -211512  211548      35
  211536  211518 -211512  211548      36  211536  211518 -211512  211548      37
  211524  211518  211512  211548      34  211524  211518 -211512  211548      35
  211524  211518 -211512  211548      36  211524  211518 -211512  211548      37
  211518  211512  211548  211551       3  211518  211512  211548  211554      11
  211518  211512 -211548  211554      12  211518  211512 -211548  211554      13
  211518  211512 -211548  211554       6  211512  211548  211554  211560       2
  211506  211512  211518  211524      38  211506  211512 -211518  211524      39
  211506  211512 -211518  211524      36  211506  211512 -211518  211524      40
  211506  211512  211518  211536      38  211506  211512 -211518  211536      39
  211506  211512 -211518  211536      36  211506  211512 -211518  211536      40
  211506  211512  211548  211551       3  211506  211512  211548  211554      21
  211506  211512 -211548  211554      22  211506  211512 -211548  211554      23
  211506  211512 -211548  211554       6  211572  211569  211575  211581       2
  211569  211575  211581  211590       7  211569  211575 -211581  211590       8
  211569  211575 -211581  211590       9  211569  211575 -211581  211590       6
  211560  211569  211575  211581       2  211554  211560  211569  211572       3
  211554  211560  211569  211575      21  211554  211560 -211569  211575      22
  211554  211560 -211569  211575      23  211554  211560 -211569  211575       6
  211593  211590  211596  211602       2  211590  211596  211602  211608       1
  211590  211596 -211602  211608       4  211590  211596 -211602  211608       5
  211590  211596 -211602  211608       6  211590  211596  211602  211632       7
  211590  211596 -211602  211632       8  211590  211596 -211602  211632       9
  211590  211596 -211602  211632       6  211581  211590  211596  211602       2
  211575  211581  211590  211593       3  211575  211581  211590  211596      21
  211575  211581 -211590  211596      22  211575  211581 -211590  211596      23
  211575  211581 -211590  211596       6  211635  211632  211638  211644       2
  211632  211638  211644  211650       1  211632  211638 -211644  211650       4
  211632  211638 -211644  211650       5  211632  211638 -211644  211650       6
  211632  211638  211644  211665       7  211632  211638 -211644  211665       8
  211632  211638 -211644  211665       9  211632  211638 -211644  211665       6
  211626  211608  211602  211632      86  211626  211608 -211602  211632      87
  211626  211608 -211602  211632      88  211626  211608 -211602  211632      89
  211614  211608  211602  211632      34  211614  211608 -211602  211632      35
  211614  211608 -211602  211632      36  211614  211608 -211602  211632      37
  211608  211602  211632  211635       3  211608  211602  211632  211638      11
  211608  211602 -211632  211638      12  211608  211602 -211632  211638      13
  211608  211602 -211632  211638       6  211602  211632  211638  211644       2
  211596  211602  211608  211614      38  211596  211602 -211608  211614      39
  211596  211602 -211608  211614      36  211596  211602 -211608  211614      40
  211596  211602  211608  211626      99  211596  211602 -211608  211626     100
  211596  211602 -211608  211626      88  211596  211602 -211608  211626     101
  211596  211602  211632  211635       3  211596  211602  211632  211638      21
  211596  211602 -211632  211638      22  211596  211602 -211632  211638      23
  211596  211602 -211632  211638       6  211668  211665  211671  211677       2
  211665  211671  211677  211683       1  211665  211671 -211677  211683       4
  211665  211671 -211677  211683       5  211665  211671 -211677  211683       6
  211665  211671  211677  211701       7  211665  211671 -211677  211701       8
  211665  211671 -211677  211701       9  211665  211671 -211677  211701       6
  211659  211650  211644  211665     123  211659  211650 -211644  211665     124
  211659  211650 -211644  211665     125  211659  211650 -211644  211665     126
  211650  211644  211665  211668       3  211650  211644  211665  211671      11
  211650  211644 -211665  211671      12  211650  211644 -211665  211671      13
  211650  211644 -211665  211671       6  211644  211665  211671  211677       2
  211638  211644  211650  211659     131  211638  211644 -211650  211659     132
  211638  211644 -211650  211659     125  211638  211644 -211650  211659     133
  211638  211644  211665  211668       3  211638  211644  211665  211671      21
  211638  211644 -211665  211671      22  211638  211644 -211665  211671      23
  211638  211644 -211665  211671       6  211704  211701  211707  211713       2
  211701  211707  211713  211719       1  211701  211707 -211713  211719       4
  211701  211707 -211713  211719       5  211701  211707 -211713  211719       6
  211701  211707  211713  211749       7  211701  211707 -211713  211749       8
  211701  211707 -211713  211749       9  211701  211707 -211713  211749       6
  211692  211683  211677  211701      24  211692  211683 -211677  211701      25
  211692  211683 -211677  211701      26  211692  211683 -211677  211701      27
  211683  211677  211701  211704       3  211683  211677  211701  211707      11
  211683  211677 -211701  211707      12  211683  211677 -211701  211707      13
  211683  211677 -211701  211707       6  211677  211683  211692  211695       7
  211677  211683 -211692  211695      28  211677  211683 -211692  211695      29
  211677  211683 -211692  211695      30  211677  211683  211692  211698       7
  211677  211683 -211692  211698      28  211677  211683 -211692  211698      29
  211677  211683 -211692  211698      30  211677  211701  211707  211713       2
  211671  211677  211683  211692      31  211671  211677 -211683  211692      32
  211671  211677 -211683  211692      26  211671  211677 -211683  211692      33
  211671  211677  211701  211704       3  211671  211677  211701  211707      21
  211671  211677 -211701  211707      22  211671  211677 -211701  211707      23
  211671  211677 -211701  211707       6  211752  211749  211755  211761       2
  211749  211755  211761  211767       1  211749  211755 -211761  211767       4
  211749  211755 -211761  211767       5  211749  211755 -211761  211767       6
  211749  211755  211761  211794       7  211749  211755 -211761  211794       8
  211749  211755 -211761  211794       9  211749  211755 -211761  211794       6
  211737  211719  211713  211749      34  211737  211719 -211713  211749      35
  211737  211719 -211713  211749      36  211737  211719 -211713  211749      37
  211725  211719  211713  211749      34  211725  211719 -211713  211749      35
  211725  211719 -211713  211749      36  211725  211719 -211713  211749      37
  211719  211713  211749  211752       3  211719  211713  211749  211755      11
  211719  211713 -211749  211755      12  211719  211713 -211749  211755      13
  211719  211713 -211749  211755       6  211713  211749  211755  211761       2
  211707  211713  211719  211725      38  211707  211713 -211719  211725      39
  211707  211713 -211719  211725      36  211707  211713 -211719  211725      40
  211707  211713  211719  211737      38  211707  211713 -211719  211737      39
  211707  211713 -211719  211737      36  211707  211713 -211719  211737      40
  211707  211713  211749  211752       3  211707  211713  211749  211755      21
  211707  211713 -211749  211755      22  211707  211713 -211749  211755      23
  211707  211713 -211749  211755       6  211797  211794  211800  211806       2
  211794  211800  211806  211812       1  211794  211800 -211806  211812       4
  211794  211800 -211806  211812       5  211794  211800 -211806  211812       6
  211794  211800  211806  211842       7  211794  211800 -211806  211842       8
  211794  211800 -211806  211842       9  211794  211800 -211806  211842       6
  211776  211767  211761  211794      64  211776  211767 -211761  211794      65
  211776  211767 -211761  211794      54  211776  211767 -211761  211794      66
  211767  211761  211794  211797       3  211767  211761  211794  211800      11
  211767  211761 -211794  211800      12  211767  211761 -211794  211800      13
  211767  211761 -211794  211800       6  211767  211776  211785  211788     117
  211767  211776 -211785  211788     118  211767  211776  211785  211791     117
  211767  211776 -211785  211791     118  211761  211767  211776  211785     119
  211761  211767 -211776  211785     120  211761  211767 -211776  211785     121
  211761  211767 -211776  211785     122  211761  211794  211800  211806       2
  211755  211761  211767  211776      75  211755  211761 -211767  211776      76
  211755  211761 -211767  211776      54  211755  211761 -211767  211776      77
  211755  211761  211794  211797       3  211755  211761  211794  211800      21
  211755  211761 -211794  211800      22  211755  211761 -211794  211800      23
  211755  211761 -211794  211800       6  211845  211842  211848  211854       2
  211842  211848  211854  211860       1  211842  211848 -211854  211860       4
  211842  211848 -211854  211860       5  211842  211848 -211854  211860       6
  211842  211848  211854  211884       7  211842  211848 -211854  211884       8
  211842  211848 -211854  211884       9  211842  211848 -211854  211884       6
  211830  211812  211806  211842      34  211830  211812 -211806  211842      35
  211830  211812 -211806  211842      36  211830  211812 -211806  211842      37
  211818  211812  211806  211842      34  211818  211812 -211806  211842      35
  211818  211812 -211806  211842      36  211818  211812 -211806  211842      37
  211812  211806  211842  211845       3  211812  211806  211842  211848      11
  211812  211806 -211842  211848      12  211812  211806 -211842  211848      13
  211812  211806 -211842  211848       6  211806  211842  211848  211854       2
  211800  211806  211812  211818      38  211800  211806 -211812  211818      39
  211800  211806 -211812  211818      36  211800  211806 -211812  211818      40
  211800  211806  211812  211830      38  211800  211806 -211812  211830      39
  211800  211806 -211812  211830      36  211800  211806 -211812  211830      40
  211800  211806  211842  211845       3  211800  211806  211842  211848      21
  211800  211806 -211842  211848      22  211800  211806 -211842  211848      23
  211800  211806 -211842  211848       6  211887  211884  211890  211896       2
  211884  211890  211896  211902       1  211884  211890 -211896  211902       4
  211884  211890 -211896  211902       5  211884  211890 -211896  211902       6
  211884  211890  211896  211929       7  211884  211890 -211896  211929       8
  211884  211890 -211896  211929       9  211884  211890 -211896  211929       6
  211869  211860  211854  211884     153  211869  211860 -211854  211884     154
  211869  211860 -211854  211884     155  211869  211860 -211854  211884     156
  211860  211854  211884  211887       3  211860  211854  211884  211890      11
  211860  211854 -211884  211890      12  211860  211854 -211884  211890      13
  211860  211854 -211884  211890       6  211854  211860  211869  211872       7
  211854  211860  211869  211875     157  211854  211860 -211869  211875     158
  211854  211860 -211869  211875     159  211854  211860 -211869  211875     160
  211854  211884  211890  211896       2  211848  211854  211860  211869     161
  211848  211854 -211860  211869     162  211848  211854 -211860  211869     155
  211848  211854 -211860  211869     163  211848  211854  211884  211887       3
  211848  211854  211884  211890      21  211848  211854 -211884  211890      22
  211848  211854 -211884  211890      23  211848  211854 -211884  211890       6
  211932  211929  211935  211941       2  211929  211935  211941  211947       1
  211929  211935 -211941  211947       4  211929  211935 -211941  211947       5
  211929  211935 -211941  211947       6  211929  211935  211941  211995       7
  211929  211935 -211941  211995       8  211929  211935 -211941  211995       9
  211929  211935 -211941  211995       6  211911  211902  211896  211929      64
  211911  211902 -211896  211929      65  211911  211902 -211896  211929      54
  211911  211902 -211896  211929      66  211902  211896  211929  211932       3
  211902  211896  211929  211935      11  211902  211896 -211929  211935      12
  211902  211896 -211929  211935      13  211902  211896 -211929  211935       6
  211902  211911  211920  211923     117  211902  211911 -211920  211923     118
  211902  211911  211920  211926     117  211902  211911 -211920  211926     118
  211896  211902  211911  211920     119  211896  211902 -211911  211920     120
  211896  211902 -211911  211920     121  211896  211902 -211911  211920     122
  211896  211929  211935  211941       2  211890  211896  211902  211911      75
  211890  211896 -211902  211911      76  211890  211896 -211902  211911      54
  211890  211896 -211902  211911      77  211890  211896  211929  211932       3
  211890  211896  211929  211935      21  211890  211896 -211929  211935      22
  211890  211896 -211929  211935      23  211890  211896 -211929  211935       6
  211998  211995  212001  212007       2  211995  212001  212007  212013       1
  211995  212001 -212007  212013       4  211995  212001 -212007  212013       5
  211995  212001 -212007  212013       6  211995  212001  212007  212061       7
  211995  212001 -212007  212061       8  211995  212001 -212007  212061       9
  211995  212001 -212007  212061       6  211956  211947  211941  211995      10
  211956  211965  211974  211983      10  211947  211941  211995  211998       3
  211947  211941  211995  212001      11  211947  211941 -211995  212001      12
  211947  211941 -211995  212001      13  211947  211941 -211995  212001       6
  211947  211956  211965  211974      16  211947  211956 -211965  211974      17
  211947  211956 -211965  211974      18  211941  211947  211956  211965      16
  211941  211947 -211956  211965      17  211941  211947 -211956  211965      18
  211941  211995  212001  212007       2  211935  211941  211947  211956      10
  211935  211941  211995  211998       3  211935  211941  211995  212001      21
  211935  211941 -211995  212001      22  211935  211941 -211995  212001      23
  211935  211941 -211995  212001       6  212064  212061  212067  212073       2
  212061  212067  212073  212079       1  212061  212067 -212073  212079       4
  212061  212067 -212073  212079       5  212061  212067 -212073  212079       6
  212061  212067  212073  212097       7  212061  212067 -212073  212097       8
  212061  212067 -212073  212097       9  212061  212067 -212073  212097       6
  212022  212013  212007  212061      10  212022  212031  212040  212049      10
  212013  212007  212061  212064       3  212013  212007  212061  212067      11
  212013  212007 -212061  212067      12  212013  212007 -212061  212067      13
  212013  212007 -212061  212067       6  212013  212022  212031  212040      16
  212013  212022 -212031  212040      17  212013  212022 -212031  212040      18
  212007  212013  212022  212031      16  212007  212013 -212022  212031      17
  212007  212013 -212022  212031      18  212007  212061  212067  212073       2
  212001  212007  212013  212022      10  212001  212007  212061  212064       3
  212001  212007  212061  212067      21  212001  212007 -212061  212067      22
  212001  212007 -212061  212067      23  212001  212007 -212061  212067       6
  212100  212097  212103  212109       2  212097  212103  212109  212115       1
  212097  212103 -212109  212115       4  212097  212103 -212109  212115       5
  212097  212103 -212109  212115       6  212097  212103  212109  212169       7
  212097  212103 -212109  212169       8  212097  212103 -212109  212169       9
  212097  212103 -212109  212169       6  212088  212079  212073  212097      24
  212088  212079 -212073  212097      25  212088  212079 -212073  212097      26
  212088  212079 -212073  212097      27  212079  212073  212097  212100       3
  212079  212073  212097  212103      11  212079  212073 -212097  212103      12
  212079  212073 -212097  212103      13  212079  212073 -212097  212103       6
  212073  212079  212088  212091       7  212073  212079 -212088  212091      28
  212073  212079 -212088  212091      29  212073  212079 -212088  212091      30
  212073  212079  212088  212094       7  212073  212079 -212088  212094      28
  212073  212079 -212088  212094      29  212073  212079 -212088  212094      30
  212073  212097  212103  212109       2  212067  212073  212079  212088      31
  212067  212073 -212079  212088      32  212067  212073 -212079  212088      26
  212067  212073 -212079  212088      33  212067  212073  212097  212100       3
  212067  212073  212097  212103      21  212067  212073 -212097  212103      22
  212067  212073 -212097  212103      23  212067  212073 -212097  212103       6
  212172  212169  212175  212181       2  212169  212175  212181  212187       1
  212169  212175 -212181  212187       4  212169  212175 -212181  212187       5
  212169  212175 -212181  212187       6  212169  212175  212181  212217       7
  212169  212175 -212181  212217       8  212169  212175 -212181  212217       9
  212169  212175 -212181  212217       6  212133  212142  212148  212151      51
  212133  212142 -212148  212151       6  212133  212142  212148  212160      51
  212133  212142 -212148  212160       6  212124  212115  212109  212169      10
  212124  212133  212142  212148       7  212124  212133 -212142  212148      29
  212115  212109  212169  212172       3  212115  212109  212169  212175      11
  212115  212109 -212169  212175      12  212115  212109 -212169  212175      13
  212115  212109 -212169  212175       6  212115  212124  212133  212142      10
  212109  212115  212124  212133      16  212109  212115 -212124  212133      17
  212109  212115 -212124  212133      18  212109  212169  212175  212181       2
  212103  212109  212115  212124      10  212103  212109  212169  212172       3
  212103  212109  212169  212175      21  212103  212109 -212169  212175      22
  212103  212109 -212169  212175      23  212103  212109 -212169  212175       6
  212220  212217  212223  212229       2  212217  212223  212229  212235       1
  212217  212223 -212229  212235       4  212217  212223 -212229  212235       5
  212217  212223 -212229  212235       6  212217  212223  212229  212259       7
  212217  212223 -212229  212259       8  212217  212223 -212229  212259       9
  212217  212223 -212229  212259       6  212205  212187  212181  212217      34
  212205  212187 -212181  212217      35  212205  212187 -212181  212217      36
  212205  212187 -212181  212217      37  212193  212187  212181  212217      34
  212193  212187 -212181  212217      35  212193  212187 -212181  212217      36
  212193  212187 -212181  212217      37  212187  212181  212217  212220       3
  212187  212181  212217  212223      11  212187  212181 -212217  212223      12
  212187  212181 -212217  212223      13  212187  212181 -212217  212223       6
  212181  212217  212223  212229       2  212175  212181  212187  212193      38
  212175  212181 -212187  212193      39  212175  212181 -212187  212193      36
  212175  212181 -212187  212193      40  212175  212181  212187  212205      38
  212175  212181 -212187  212205      39  212175  212181 -212187  212205      36
  212175  212181 -212187  212205      40  212175  212181  212217  212220       3
  212175  212181  212217  212223      21  212175  212181 -212217  212223      22
  212175  212181 -212217  212223      23  212175  212181 -212217  212223       6
  212262  212259  212265  212271       2  212259  212265  212271  212277       1
  212259  212265 -212271  212277       4  212259  212265 -212271  212277       5
  212259  212265 -212271  212277       6  212259  212265  212271  212298       7
  212259  212265 -212271  212298       8  212259  212265 -212271  212298       9
  212259  212265 -212271  212298       6  212253  212235  212229  212259      86
  212253  212235 -212229  212259      87  212253  212235 -212229  212259      88
  212253  212235 -212229  212259      89  212241  212235  212229  212259      34
  212241  212235 -212229  212259      35  212241  212235 -212229  212259      36
  212241  212235 -212229  212259      37  212235  212229  212259  212262       3
  212235  212229  212259  212265      11  212235  212229 -212259  212265      12
  212235  212229 -212259  212265      13  212235  212229 -212259  212265       6
  212229  212259  212265  212271       2  212223  212229  212235  212241      38
  212223  212229 -212235  212241      39  212223  212229 -212235  212241      36
  212223  212229 -212235  212241      40  212223  212229  212235  212253      99
  212223  212229 -212235  212253     100  212223  212229 -212235  212253      88
  212223  212229 -212235  212253     101  212223  212229  212259  212262       3
  212223  212229  212259  212265      21  212223  212229 -212259  212265      22
  212223  212229 -212259  212265      23  212223  212229 -212259  212265       6
  212301  212298  212304  212310       2  212298  212304  212310  212316       1
  212298  212304 -212310  212316       4  212298  212304 -212310  212316       5
  212298  212304 -212310  212316       6  212298  212304  212310  212328       7
  212298  212304 -212310  212328       8  212298  212304 -212310  212328       9
  212298  212304 -212310  212328       6  212286  212277  212271  212298     153
  212286  212277 -212271  212298     154  212286  212277 -212271  212298     155
  212286  212277 -212271  212298     156  212277  212271  212298  212301       3
  212277  212271  212298  212304      11  212277  212271 -212298  212304      12
  212277  212271 -212298  212304      13  212277  212271 -212298  212304       6
  212271  212277  212286  212289       7  212271  212277  212286  212292     195
  212271  212277 -212286  212292     196  212271  212277 -212286  212292     197
  212271  212277 -212286  212292     198  212271  212298  212304  212310       2
  212265  212271  212277  212286     161  212265  212271 -212277  212286     162
  212265  212271 -212277  212286     155  212265  212271 -212277  212286     163
  212265  212271  212298  212301       3  212265  212271  212298  212304      21
  212265  212271 -212298  212304      22  212265  212271 -212298  212304      23
  212265  212271 -212298  212304       6  212331  212328  212334  212340       2
  212328  212334  212340  212346       1  212328  212334 -212340  212346       4
  212328  212334 -212340  212346       5  212328  212334 -212340  212346       6
  212328  212334  212340  212385       7  212328  212334 -212340  212385       8
  212328  212334 -212340  212385       9  212328  212334 -212340  212385       6
  212316  212310  212328  212331       3  212316  212310  212328  212334      11
  212316  212310 -212328  212334      12  212316  212310 -212328  212334      13
  212316  212310 -212328  212334       6  212310  212328  212334  212340       2
  212304  212310  212328  212331       3  212304  212310  212328  212334      21
  212304  212310 -212328  212334      22  212304  212310 -212328  212334      23
  212304  212310 -212328  212334       6  212388  212385  212391  212397       2
  212385  212391  212397  212403       1  212385  212391 -212397  212403       4
  212385  212391 -212397  212403       5  212385  212391 -212397  212403       6
  212385  212391  212397  212427       7  212385  212391 -212397  212427       8
  212385  212391 -212397  212427       9  212385  212391 -212397  212427       6
  212355  212346  212340  212385      52  212355  212346 -212340  212385      53
  212355  212346 -212340  212385      54  212355  212346 -212340  212385      55
  212346  212340  212385  212388       3  212346  212340  212385  212391      11
  212346  212340 -212385  212391      12  212346  212340 -212385  212391      13
  212346  212340 -212385  212391       6  212340  212346  212355  212361      56
  212340  212346 -212355  212361      57  212340  212346 -212355  212361      58
  212340  212346 -212355  212361      59  212340  212346  212355  212373      56
  212340  212346 -212355  212373      57  212340  212346 -212355  212373      58
  212340  212346 -212355  212373      59  212340  212385  212391  212397       2
  212334  212340  212346  212355      60  212334  212340 -212346  212355      61
  212334  212340 -212346  212355      54  212334  212340 -212346  212355      62
  212334  212340  212385  212388       3  212334  212340  212385  212391      21
  212334  212340 -212385  212391      22  212334  212340 -212385  212391      23
  212334  212340 -212385  212391       6  212430  212427  212433  212439       2
  212427  212433  212439  212445       1  212427  212433 -212439  212445       4
  212427  212433 -212439  212445       5  212427  212433 -212439  212445       6
  212427  212433  212439  212457       7  212427  212433 -212439  212457       8
  212427  212433 -212439  212457       9  212427  212433 -212439  212457       6
  212412  212403  212397  212427     153  212412  212403 -212397  212427     154
  212412  212403 -212397  212427     155  212412  212403 -212397  212427     156
  212403  212397  212427  212430       3  212403  212397  212427  212433      11
  212403  212397 -212427  212433      12  212403  212397 -212427  212433      13
  212403  212397 -212427  212433       6  212397  212403  212412  212415       7
  212397  212403  212412  212418     157  212397  212403 -212412  212418     158
  212397  212403 -212412  212418     159  212397  212403 -212412  212418     160
  212397  212427  212433  212439       2  212391  212397  212403  212412     161
  212391  212397 -212403  212412     162  212391  212397 -212403  212412     155
  212391  212397 -212403  212412     163  212391  212397  212427  212430       3
  212391  212397  212427  212433      21  212391  212397 -212427  212433      22
  212391  212397 -212427  212433      23  212391  212397 -212427  212433       6
  212460  212457  212463  212469       2  212457  212463  212469  212475       1
  212457  212463 -212469  212475       4  212457  212463 -212469  212475       5
  212457  212463 -212469  212475       6  212457  212463  212469  212499       7
  212457  212463 -212469  212499       8  212457  212463 -212469  212499       9
  212457  212463 -212469  212499       6  212445  212439  212457  212460       3
  212445  212439  212457  212463      11  212445  212439 -212457  212463      12
  212445  212439 -212457  212463      13  212445  212439 -212457  212463       6
  212439  212457  212463  212469       2  212433  212439  212457  212460       3
  212433  212439  212457  212463      21  212433  212439 -212457  212463      22
  212433  212439 -212457  212463      23  212433  212439 -212457  212463       6
  212502  212499  212505  212511       2  212499  212505  212511  212517       1
  212499  212505 -212511  212517       4  212499  212505 -212511  212517       5
  212499  212505 -212511  212517       6  212499  212505  212511  212571       7
  212499  212505 -212511  212571       8  212499  212505 -212511  212571       9
  212499  212505 -212511  212571       6  212493  212475  212469  212499      86
  212493  212475 -212469  212499      87  212493  212475 -212469  212499      88
  212493  212475 -212469  212499      89  212481  212475  212469  212499      34
  212481  212475 -212469  212499      35  212481  212475 -212469  212499      36
  212481  212475 -212469  212499      37  212475  212469  212499  212502       3
  212475  212469  212499  212505      11  212475  212469 -212499  212505      12
  212475  212469 -212499  212505      13  212475  212469 -212499  212505       6
  212469  212499  212505  212511       2  212463  212469  212475  212481      38
  212463  212469 -212475  212481      39  212463  212469 -212475  212481      36
  212463  212469 -212475  212481      40  212463  212469  212475  212493      99
  212463  212469 -212475  212493     100  212463  212469 -212475  212493      88
  212463  212469 -212475  212493     101  212463  212469  212499  212502       3
  212463  212469  212499  212505      21  212463  212469 -212499  212505      22
  212463  212469 -212499  212505      23  212463  212469 -212499  212505       6
  212574  212571  212577  212583       2  212571  212577  212583  212589       1
  212571  212577 -212583  212589       4  212571  212577 -212583  212589       5
  212571  212577 -212583  212589       6  212571  212577  212583  212601       7
  212571  212577 -212583  212601       8  212571  212577 -212583  212601       9
  212571  212577 -212583  212601       6  212535  212544  212550  212553      51
  212535  212544 -212550  212553       6  212535  212544  212550  212562      51
  212535  212544 -212550  212562       6  212526  212517  212511  212571      10
  212526  212535  212544  212550       7  212526  212535 -212544  212550      29
  212517  212511  212571  212574       3  212517  212511  212571  212577      11
  212517  212511 -212571  212577      12  212517  212511 -212571  212577      13
  212517  212511 -212571  212577       6  212517  212526  212535  212544      10
  212511  212517  212526  212535      16  212511  212517 -212526  212535      17
  212511  212517 -212526  212535      18  212511  212571  212577  212583       2
  212505  212511  212517  212526      10  212505  212511  212571  212574       3
  212505  212511  212571  212577      21  212505  212511 -212571  212577      22
  212505  212511 -212571  212577      23  212505  212511 -212571  212577       6
  212604  212601  212607  212613       2  212601  212607  212613  212619       1
  212601  212607 -212613  212619       4  212601  212607 -212613  212619       5
  212601  212607 -212613  212619       6  212601  212607  212613  212631       7
  212601  212607 -212613  212631       8  212601  212607 -212613  212631       9
  212601  212607 -212613  212631       6  212589  212583  212601  212604       3
  212589  212583  212601  212607      11  212589  212583 -212601  212607      12
  212589  212583 -212601  212607      13  212589  212583 -212601  212607       6
  212583  212601  212607  212613       2  212577  212583  212601  212604       3
  212577  212583  212601  212607      21  212577  212583 -212601  212607      22
  212577  212583 -212601  212607      23  212577  212583 -212601  212607       6
  212634  212631  212637  212643       2  212631  212637  212643  212649       1
  212631  212637 -212643  212649       4  212631  212637 -212643  212649       5
  212631  212637 -212643  212649       6  212631  212637  212643  212679       7
  212631  212637 -212643  212679       8  212631  212637 -212643  212679       9
  212631  212637 -212643  212679       6  212619  212613  212631  212634       3
  212619  212613  212631  212637      11  212619  212613 -212631  212637      12
  212619  212613 -212631  212637      13  212619  212613 -212631  212637       6
  212613  212631  212637  212643       2  212607  212613  212631  212634       3
  212607  212613  212631  212637      21  212607  212613 -212631  212637      22
  212607  212613 -212631  212637      23  212607  212613 -212631  212637       6
  212682  212679  212685  212691       2  212679  212685  212691  212697       1
  212679  212685 -212691  212697       4  212679  212685 -212691  212697       5
  212679  212685 -212691  212697       6  212679  212685  212691  212724       7
  212679  212685 -212691  212724       8  212679  212685 -212691  212724       9
  212679  212685 -212691  212724       6  212667  212649  212643  212679      34
  212667  212649 -212643  212679      35  212667  212649 -212643  212679      36
  212667  212649 -212643  212679      37  212655  212649  212643  212679      34
  212655  212649 -212643  212679      35  212655  212649 -212643  212679      36
  212655  212649 -212643  212679      37  212649  212643  212679  212682       3
  212649  212643  212679  212685      11  212649  212643 -212679  212685      12
  212649  212643 -212679  212685      13  212649  212643 -212679  212685       6
  212643  212679  212685  212691       2  212637  212643  212649  212655      38
  212637  212643 -212649  212655      39  212637  212643 -212649  212655      36
  212637  212643 -212649  212655      40  212637  212643  212649  212667      38
  212637  212643 -212649  212667      39  212637  212643 -212649  212667      36
  212637  212643 -212649  212667      40  212637  212643  212679  212682       3
  212637  212643  212679  212685      21  212637  212643 -212679  212685      22
  212637  212643 -212679  212685      23  212637  212643 -212679  212685       6
  212727  212724  212730  212736       2  212724  212730  212736  212742       1
  212724  212730 -212736  212742       4  212724  212730 -212736  212742       5
  212724  212730 -212736  212742       6  212724  212730  212736  212769       7
  212724  212730 -212736  212769       8  212724  212730 -212736  212769       9
  212724  212730 -212736  212769       6  212706  212697  212691  212724      64
  212706  212697 -212691  212724      65  212706  212697 -212691  212724      54
  212706  212697 -212691  212724      66  212697  212691  212724  212727       3
  212697  212691  212724  212730      11  212697  212691 -212724  212730      12
  212697  212691 -212724  212730      13  212697  212691 -212724  212730       6
  212697  212706  212715  212718     117  212697  212706 -212715  212718     118
  212697  212706  212715  212721     117  212697  212706 -212715  212721     118
  212691  212697  212706  212715     119  212691  212697 -212706  212715     120
  212691  212697 -212706  212715     121  212691  212697 -212706  212715     122
  212691  212724  212730  212736       2  212685  212691  212697  212706      75
  212685  212691 -212697  212706      76  212685  212691 -212697  212706      54
  212685  212691 -212697  212706      77  212685  212691  212724  212727       3
  212685  212691  212724  212730      21  212685  212691 -212724  212730      22
  212685  212691 -212724  212730      23  212685  212691 -212724  212730       6
  212772  212769  212775  212781       2  212769  212775  212781  212790       7
  212769  212775 -212781  212790       8  212769  212775 -212781  212790       9
  212769  212775 -212781  212790       6  212751  212742  212736  212769      64
  212751  212742 -212736  212769      65  212751  212742 -212736  212769      54
  212751  212742 -212736  212769      66  212742  212736  212769  212772       3
  212742  212736  212769  212775      11  212742  212736 -212769  212775      12
  212742  212736 -212769  212775      13  212742  212736 -212769  212775       6
  212742  212751  212760  212763     117  212742  212751 -212760  212763     118
  212742  212751  212760  212766     117  212742  212751 -212760  212766     118
  212736  212742  212751  212760     119  212736  212742 -212751  212760     120
  212736  212742 -212751  212760     121  212736  212742 -212751  212760     122
  212736  212769  212775  212781       2  212730  212736  212742  212751      75
  212730  212736 -212742  212751      76  212730  212736 -212742  212751      54
  212730  212736 -212742  212751      77  212730  212736  212769  212772       3
  212730  212736  212769  212775      21  212730  212736 -212769  212775      22
  212730  212736 -212769  212775      23  212730  212736 -212769  212775       6
  212793  212790  212796  212802       2  212790  212796  212802  212808       1
  212790  212796 -212802  212808       4  212790  212796 -212802  212808       5
  212790  212796 -212802  212808       6  212790  212796  212802  212847       7
  212790  212796 -212802  212847       8  212790  212796 -212802  212847       9
  212790  212796 -212802  212847       6  212781  212790  212796  212802       2
  212775  212781  212790  212793       3  212775  212781  212790  212796      21
  212775  212781 -212790  212796      22  212775  212781 -212790  212796      23
  212775  212781 -212790  212796       6  212850  212847  212853  212859       2
  212847  212853  212859  212865       1  212847  212853 -212859  212865       4
  212847  212853 -212859  212865       5  212847  212853 -212859  212865       6
  212847  212853  212859  212895       7  212847  212853 -212859  212895       8
  212847  212853 -212859  212895       9  212847  212853 -212859  212895       6
  212826  212808  212802  212847     103  212826  212808 -212802  212847     104
  212826  212808 -212802  212847     105  212826  212808 -212802  212847     106
  212814  212808  212802  212847      34  212814  212808 -212802  212847      35
  212814  212808 -212802  212847      36  212814  212808 -212802  212847      37
  212814  212808  212826  212835     107  212814  212808 -212826  212835     108
  212814  212808 -212826  212835     109  212814  212808 -212826  212835     110
  212808  212802  212847  212850       3  212808  212802  212847  212853      11
  212808  212802 -212847  212853      12  212808  212802 -212847  212853      13
  212808  212802 -212847  212853       6  212802  212808  212826  212835     111
  212802  212808 -212826  212835     112  212802  212808 -212826  212835     109
  212802  212808 -212826  212835     113  212802  212847  212853  212859       2
  212796  212802  212808  212814      38  212796  212802 -212808  212814      39
  212796  212802 -212808  212814      36  212796  212802 -212808  212814      40
  212796  212802  212808  212826     114  212796  212802 -212808  212826     115
  212796  212802 -212808  212826     105  212796  212802 -212808  212826     116
  212796  212802  212847  212850       3  212796  212802  212847  212853      21
  212796  212802 -212847  212853      22  212796  212802 -212847  212853      23
  212796  212802 -212847  212853       6  212898  212895  212901  212907       2
  212895  212901  212907  212913       1  212895  212901 -212907  212913       4
  212895  212901 -212907  212913       5  212895  212901 -212907  212913       6
  212895  212901  212907  212952       7  212895  212901 -212907  212952       8
  212895  212901 -212907  212952       9  212895  212901 -212907  212952       6
  212883  212865  212859  212895      34  212883  212865 -212859  212895      35
  212883  212865 -212859  212895      36  212883  212865 -212859  212895      37
  212871  212865  212859  212895      34  212871  212865 -212859  212895      35
  212871  212865 -212859  212895      36  212871  212865 -212859  212895      37
  212865  212859  212895  212898       3  212865  212859  212895  212901      11
  212865  212859 -212895  212901      12  212865  212859 -212895  212901      13
  212865  212859 -212895  212901       6  212859  212895  212901  212907       2
  212853  212859  212865  212871      38  212853  212859 -212865  212871      39
  212853  212859 -212865  212871      36  212853  212859 -212865  212871      40
  212853  212859  212865  212883      38  212853  212859 -212865  212883      39
  212853  212859 -212865  212883      36  212853  212859 -212865  212883      40
  212853  212859  212895  212898       3  212853  212859  212895  212901      21
  212853  212859 -212895  212901      22  212853  212859 -212895  212901      23
  212853  212859 -212895  212901       6  212955  212952  212958  212964       2
  212952  212958  212964  212973       7  212952  212958 -212964  212973       8
  212952  212958 -212964  212973       9  212952  212958 -212964  212973       6
  212922  212913  212907  212952      52  212922  212913 -212907  212952      53
  212922  212913 -212907  212952      54  212922  212913 -212907  212952      55
  212913  212907  212952  212955       3  212913  212907  212952  212958      11
  212913  212907 -212952  212958      12  212913  212907 -212952  212958      13
  212913  212907 -212952  212958       6  212907  212913  212922  212928      56
  212907  212913 -212922  212928      57  212907  212913 -212922  212928      58
  212907  212913 -212922  212928      59  212907  212913  212922  212940      56
  212907  212913 -212922  212940      57  212907  212913 -212922  212940      58
  212907  212913 -212922  212940      59  212907  212952  212958  212964       2
  212901  212907  212913  212922      60  212901  212907 -212913  212922      61
  212901  212907 -212913  212922      54  212901  212907 -212913  212922      62
  212901  212907  212952  212955       3  212901  212907  212952  212958      21
  212901  212907 -212952  212958      22  212901  212907 -212952  212958      23
  212901  212907 -212952  212958       6  212976  212973  212979  212985       2
  212973  212979  212985  212994       7  212973  212979 -212985  212994       8
  212973  212979 -212985  212994       9  212973  212979 -212985  212994       6
  212964  212973  212979  212985       2  212958  212964  212973  212976       3
  212958  212964  212973  212979      21  212958  212964 -212973  212979      22
  212958  212964 -212973  212979      23  212958  212964 -212973  212979       6
  212997  212994  213000  213006       2  212994  213000  213006  213015       7
  212994  213000 -213006  213015       8  212994  213000 -213006  213015       9
  212994  213000 -213006  213015       6  212985  212994  213000  213006       2
  212979  212985  212994  212997       3  212979  212985  212994  213000      21
  212979  212985 -212994  213000      22  212979  212985 -212994  213000      23
  212979  212985 -212994  213000       6  213018  213015  213021  213027       2
  213015  213021  213027  213033       1  213015  213021 -213027  213033       4
  213015  213021 -213027  213033       5  213015  213021 -213027  213033       6
  213015  213021  213027  213048       7  213015  213021 -213027  213048       8
  213015  213021 -213027  213048       9  213015  213021 -213027  213048       6
  213006  213015  213021  213027       2  213000  213006  213015  213018       3
  213000  213006  213015  213021      21  213000  213006 -213015  213021      22
  213000  213006 -213015  213021      23  213000  213006 -213015  213021       6
  213051  213048  213054  213060       2  213048  213054  213060  213066       1
  213048  213054 -213060  213066       4  213048  213054 -213060  213066       5
  213048  213054 -213060  213066       6  213048  213054  213060  213078       7
  213048  213054 -213060  213078       8  213048  213054 -213060  213078       9
  213048  213054 -213060  213078       6  213042  213033  213027  213048     164
  213042  213033 -213027  213048     165  213042  213033 -213027  213048     166
  213042  213033 -213027  213048     167  213033  213027  213048  213051       3
  213033  213027  213048  213054      11  213033  213027 -213048  213054      12
  213033  213027 -213048  213054      13  213033  213027 -213048  213054       6
  213027  213048  213054  213060       2  213021  213027  213033  213042     173
  213021  213027 -213033  213042     174  213021  213027 -213033  213042     166
  213021  213027 -213033  213042     175  213021  213027  213048  213051       3
  213021  213027  213048  213054      21  213021  213027 -213048  213054      22
  213021  213027 -213048  213054      23  213021  213027 -213048  213054       6
  213081  213078  213084  213090       2  213078  213084  213090  213096       1
  213078  213084 -213090  213096       4  213078  213084 -213090  213096       5
  213078  213084 -213090  213096       6  213078  213084  213090  213135       7
  213078  213084 -213090  213135       8  213078  213084 -213090  213135       9
  213078  213084 -213090  213135       6  213066  213060  213078  213081       3
  213066  213060  213078  213084      11  213066  213060 -213078  213084      12
  213066  213060 -213078  213084      13  213066  213060 -213078  213084       6
  213060  213078  213084  213090       2  213054  213060  213078  213081       3
  213054  213060  213078  213084      21  213054  213060 -213078  213084      22
  213054  213060 -213078  213084      23  213054  213060 -213078  213084       6
  213138  213135  213141  213147       2  213135  213141  213147  213153       1
  213135  213141 -213147  213153       4  213135  213141 -213147  213153       5
  213135  213141 -213147  213153       6  213135  213141  213147  213192       7
  213135  213141 -213147  213192       8  213135  213141 -213147  213192       9
  213135  213141 -213147  213192       6  213105  213096  213090  213135      52
  213105  213096 -213090  213135      53  213105  213096 -213090  213135      54
  213105  213096 -213090  213135      55  213096  213090  213135  213138       3
  213096  213090  213135  213141      11  213096  213090 -213135  213141      12
  213096  213090 -213135  213141      13  213096  213090 -213135  213141       6
  213090  213096  213105  213111      56  213090  213096 -213105  213111      57
  213090  213096 -213105  213111      58  213090  213096 -213105  213111      59
  213090  213096  213105  213123      56  213090  213096 -213105  213123      57
  213090  213096 -213105  213123      58  213090  213096 -213105  213123      59
  213090  213135  213141  213147       2  213084  213090  213096  213105      60
  213084  213090 -213096  213105      61  213084  213090 -213096  213105      54
  213084  213090 -213096  213105      62  213084  213090  213135  213138       3
  213084  213090  213135  213141      21  213084  213090 -213135  213141      22
  213084  213090 -213135  213141      23  213084  213090 -213135  213141       6
  213195  213192  213198  213204       2  213192  213198  213204  213210       1
  213192  213198 -213204  213210       4  213192  213198 -213204  213210       5
  213192  213198 -213204  213210       6  213192  213198  213204  213264       7
  213192  213198 -213204  213264       8  213192  213198 -213204  213264       9
  213192  213198 -213204  213264       6  213162  213153  213147  213192      52
  213162  213153 -213147  213192      53  213162  213153 -213147  213192      54
  213162  213153 -213147  213192      55  213153  213147  213192  213195       3
  213153  213147  213192  213198      11  213153  213147 -213192  213198      12
  213153  213147 -213192  213198      13  213153  213147 -213192  213198       6
  213147  213153  213162  213168      56  213147  213153 -213162  213168      57
  213147  213153 -213162  213168      58  213147  213153 -213162  213168      59
  213147  213153  213162  213180      56  213147  213153 -213162  213180      57
  213147  213153 -213162  213180      58  213147  213153 -213162  213180      59
  213147  213192  213198  213204       2  213141  213147  213153  213162      60
  213141  213147 -213153  213162      61  213141  213147 -213153  213162      54
  213141  213147 -213153  213162      62  213141  213147  213192  213195       3
  213141  213147  213192  213198      21  213141  213147 -213192  213198      22
  213141  213147 -213192  213198      23  213141  213147 -213192  213198       6
  213267  213264  213270  213276       2  213264  213270  213276  213282       1
  213264  213270 -213276  213282       4  213264  213270 -213276  213282       5
  213264  213270 -213276  213282       6  213264  213270  213276  213297       7
  213264  213270 -213276  213297       8  213264  213270 -213276  213297       9
  213264  213270 -213276  213297       6  213228  213237  213243  213246      51
  213228  213237 -213243  213246       6  213228  213237  213243  213255      51
  213228  213237 -213243  213255       6  213219  213210  213204  213264      10
  213219  213228  213237  213243       7  213219  213228 -213237  213243      29
  213210  213204  213264  213267       3  213210  213204  213264  213270      11
  213210  213204 -213264  213270      12  213210  213204 -213264  213270      13
  213210  213204 -213264  213270       6  213210  213219  213228  213237      10
  213204  213210  213219  213228      16  213204  213210 -213219  213228      17
  213204  213210 -213219  213228      18  213204  213264  213270  213276       2
  213198  213204  213210  213219      10  213198  213204  213264  213267       3
  213198  213204  213264  213270      21  213198  213204 -213264  213270      22
  213198  213204 -213264  213270      23  213198  213204 -213264  213270       6
  213300  213297  213303  213309       2  213297  213303  213309  213315       1
  213297  213303 -213309  213315       4  213297  213303 -213309  213315       5
  213297  213303 -213309  213315       6  213297  213303  213309  213354       7
  213297  213303 -213309  213354       8  213297  213303 -213309  213354       9
  213297  213303 -213309  213354       6  213291  213282  213276  213297     164
  213291  213282 -213276  213297     165  213291  213282 -213276  213297     166
  213291  213282 -213276  213297     167  213282  213276  213297  213300       3
  213282  213276  213297  213303      11  213282  213276 -213297  213303      12
  213282  213276 -213297  213303      13  213282  213276 -213297  213303       6
  213276  213297  213303  213309       2  213270  213276  213282  213291     173
  213270  213276 -213282  213291     174  213270  213276 -213282  213291     166
  213270  213276 -213282  213291     175  213270  213276  213297  213300       3
  213270  213276  213297  213303      21  213270  213276 -213297  213303      22
  213270  213276 -213297  213303      23  213270  213276 -213297  213303       6
  213357  213354  213360  213363       2  213357  213354  213360  213390       2
  213354  213360  213363  213372       1  213354  213360 -213363  213372     102
  213354  213360 -213363  213372      13  213354  213360 -213363  213372       6
  213354  213360  213390  213381       1  213354  213360 -213390  213381       4
  213354  213360 -213390  213381       5  213354  213360 -213390  213381       6
  213354  213360  213390  213396       7  213354  213360 -213390  213396       8
  213354  213360 -213390  213396       9  213354  213360 -213390  213396       6
  213333  213315  213309  213354     103  213333  213315 -213309  213354     104
  213333  213315 -213309  213354     105  213333  213315 -213309  213354     106
  213321  213315  213309  213354      34  213321  213315 -213309  213354      35
  213321  213315 -213309  213354      36  213321  213315 -213309  213354      37
  213321  213315  213333  213342     107  213321  213315 -213333  213342     108
  213321  213315 -213333  213342     109  213321  213315 -213333  213342     110
  213315  213309  213354  213357       3  213315  213309  213354  213360      11
  213315  213309 -213354  213360      12  213315  213309 -213354  213360      13
  213315  213309 -213354  213360       6  213309  213315  213333  213342     111
  213309  213315 -213333  213342     112  213309  213315 -213333  213342     109
  213309  213315 -213333  213342     113  213309  213354  213360  213363       2
  213309  213354  213360  213390       2  213303  213309  213315  213321      38
  213303  213309 -213315  213321      39  213303  213309 -213315  213321      36
  213303  213309 -213315  213321      40  213303  213309  213315  213333     114
  213303  213309 -213315  213333     115  213303  213309 -213315  213333     105
  213303  213309 -213315  213333     116  213303  213309  213354  213357       3
  213303  213309  213354  213360      21  213303  213309 -213354  213360      22
  213303  213309 -213354  213360      23  213303  213309 -213354  213360       6
  213399  213396  213402  213408       2  213396  213402  213408  213414       1
  213396  213402 -213408  213414       4  213396  213402 -213408  213414       5
  213396  213402 -213408  213414       6  213396  213402  213408  213426       7
  213396  213402 -213408  213426       8  213396  213402 -213408  213426       9
  213396  213402 -213408  213426       6  213390  213396  213402  213408       2
  213381  213390  213396  213399       3  213381  213390  213396  213402      11
  213381  213390 -213396  213402      12  213381  213390 -213396  213402      13
  213381  213390 -213396  213402       6  213372  213363 -213360  213390       3
  213372  213381  213390  213396      10  213363  213360 -213390  213381       3
  213363  213360  213390  213396       3  213363  213372 -213381  213390      16
  213363  213372 -213381  213390      17  213363  213372 -213381  213390      18
  213360  213363 -213372  213381      10  213360  213390 -213381  213372      10
  213360  213390  213396  213399       3  213360  213390  213396  213402      21
  213360  213390 -213396  213402      22  213360  213390 -213396  213402      23
  213360  213390 -213396  213402       6  213429  213426  213432  213438       2
  213426  213432  213438  213444       1  213426  213432 -213438  213444       4
  213426  213432 -213438  213444       5  213426  213432 -213438  213444       6
  213426  213432  213438  213483       7  213426  213432 -213438  213483       8
  213426  213432 -213438  213483       9  213426  213432 -213438  213483       6
  213414  213408  213426  213429       3  213414  213408  213426  213432      11
  213414  213408 -213426  213432      12  213414  213408 -213426  213432      13
  213414  213408 -213426  213432       6  213408  213426  213432  213438       2
  213402  213408  213426  213429       3  213402  213408  213426  213432      21
  213402  213408 -213426  213432      22  213402  213408 -213426  213432      23
  213402  213408 -213426  213432       6  213486  213483  213489  213495       2
  213483  213489  213495  213501       1  213483  213489 -213495  213501       4
  213483  213489 -213495  213501       5  213483  213489 -213495  213501       6
  213483  213489  213495  213519       7  213483  213489 -213495  213519       8
  213483  213489 -213495  213519       9  213483  213489 -213495  213519       6
  213453  213444  213438  213483      52  213453  213444 -213438  213483      53
  213453  213444 -213438  213483      54  213453  213444 -213438  213483      55
  213444  213438  213483  213486       3  213444  213438  213483  213489      11
  213444  213438 -213483  213489      12  213444  213438 -213483  213489      13
  213444  213438 -213483  213489       6  213438  213444  213453  213459      56
  213438  213444 -213453  213459      57  213438  213444 -213453  213459      58
  213438  213444 -213453  213459      59  213438  213444  213453  213471      56
  213438  213444 -213453  213471      57  213438  213444 -213453  213471      58
  213438  213444 -213453  213471      59  213438  213483  213489  213495       2
  213432  213438  213444  213453      60  213432  213438 -213444  213453      61
  213432  213438 -213444  213453      54  213432  213438 -213444  213453      62
  213432  213438  213483  213486       3  213432  213438  213483  213489      21
  213432  213438 -213483  213489      22  213432  213438 -213483  213489      23
  213432  213438 -213483  213489       6  213522  213519  213525  213531       2
  213519  213525  213531  213537       1  213519  213525 -213531  213537       4
  213519  213525 -213531  213537       5  213519  213525 -213531  213537       6
  213519  213525  213531  213552       7  213519  213525 -213531  213552       8
  213519  213525 -213531  213552       9  213519  213525 -213531  213552       6
  213510  213501  213495  213519      24  213510  213501 -213495  213519      25
  213510  213501 -213495  213519      26  213510  213501 -213495  213519      27
  213501  213495  213519  213522       3  213501  213495  213519  213525      11
  213501  213495 -213519  213525      12  213501  213495 -213519  213525      13
  213501  213495 -213519  213525       6  213495  213501  213510  213513       7
  213495  213501 -213510  213513      28  213495  213501 -213510  213513      29
  213495  213501 -213510  213513      30  213495  213501  213510  213516       7
  213495  213501 -213510  213516      28  213495  213501 -213510  213516      29
  213495  213501 -213510  213516      30  213495  213519  213525  213531       2
  213489  213495  213501  213510      31  213489  213495 -213501  213510      32
  213489  213495 -213501  213510      26  213489  213495 -213501  213510      33
  213489  213495  213519  213522       3  213489  213495  213519  213525      21
  213489  213495 -213519  213525      22  213489  213495 -213519  213525      23
  213489  213495 -213519  213525       6  213555  213552  213558  213564       2
  213552  213558  213564  213570       1  213552  213558 -213564  213570       4
  213552  213558 -213564  213570       5  213552  213558 -213564  213570       6
  213552  213558  213564  213609       7  213552  213558 -213564  213609       8
  213552  213558 -213564  213609       9  213552  213558 -213564  213609       6
  213546  213537  213531  213552     123  213546  213537 -213531  213552     124
  213546  213537 -213531  213552     125  213546  213537 -213531  213552     126
  213537  213531  213552  213555       3  213537  213531  213552  213558      11
  213537  213531 -213552  213558      12  213537  213531 -213552  213558      13
  213537  213531 -213552  213558       6  213531  213552  213558  213564       2
  213525  213531  213537  213546     131  213525  213531 -213537  213546     132
  213525  213531 -213537  213546     125  213525  213531 -213537  213546     133
  213525  213531  213552  213555       3  213525  213531  213552  213558      21
  213525  213531 -213552  213558      22  213525  213531 -213552  213558      23
  213525  213531 -213552  213558       6  213612  213609  213615  213621       2
  213609  213615  213621  213627       1  213609  213615 -213621  213627       4
  213609  213615 -213621  213627       5  213609  213615 -213621  213627       6
  213609  213615  213621  213651       7  213609  213615 -213621  213651       8
  213609  213615 -213621  213651       9  213609  213615 -213621  213651       6
  213579  213570  213564  213609      52  213579  213570 -213564  213609      53
  213579  213570 -213564  213609      54  213579  213570 -213564  213609      55
  213570  213564  213609  213612       3  213570  213564  213609  213615      11
  213570  213564 -213609  213615      12  213570  213564 -213609  213615      13
  213570  213564 -213609  213615       6  213564  213570  213579  213585      56
  213564  213570 -213579  213585      57  213564  213570 -213579  213585      58
  213564  213570 -213579  213585      59  213564  213570  213579  213597      56
  213564  213570 -213579  213597      57  213564  213570 -213579  213597      58
  213564  213570 -213579  213597      59  213564  213609  213615  213621       2
  213558  213564  213570  213579      60  213558  213564 -213570  213579      61
  213558  213564 -213570  213579      54  213558  213564 -213570  213579      62
  213558  213564  213609  213612       3  213558  213564  213609  213615      21
  213558  213564 -213609  213615      22  213558  213564 -213609  213615      23
  213558  213564 -213609  213615       6  213654  213651  213657  213660       2
  213654  213651  213657  213687       2  213651  213657  213660  213669       1
  213651  213657 -213660  213669     102  213651  213657 -213660  213669      13
  213651  213657 -213660  213669       6  213651  213657  213687  213678       1
  213651  213657 -213687  213678       4  213651  213657 -213687  213678       5
  213651  213657 -213687  213678       6  213651  213657  213687  213693       7
  213651  213657 -213687  213693       8  213651  213657 -213687  213693       9
  213651  213657 -213687  213693       6  213645  213627  213621  213651      86
  213645  213627 -213621  213651      87  213645  213627 -213621  213651      88
  213645  213627 -213621  213651      89  213633  213627  213621  213651      34
  213633  213627 -213621  213651      35  213633  213627 -213621  213651      36
  213633  213627 -213621  213651      37  213627  213621  213651  213654       3
  213627  213621  213651  213657      11  213627  213621 -213651  213657      12
  213627  213621 -213651  213657      13  213627  213621 -213651  213657       6
  213621  213651  213657  213660       2  213621  213651  213657  213687       2
  213615  213621  213627  213633      38  213615  213621 -213627  213633      39
  213615  213621 -213627  213633      36  213615  213621 -213627  213633      40
  213615  213621  213627  213645      99  213615  213621 -213627  213645     100
  213615  213621 -213627  213645      88  213615  213621 -213627  213645     101
  213615  213621  213651  213654       3  213615  213621  213651  213657      21
  213615  213621 -213651  213657      22  213615  213621 -213651  213657      23
  213615  213621 -213651  213657       6  213696  213693  213699  213705       2
  213693  213699  213705  213711       1  213693  213699 -213705  213711       4
  213693  213699 -213705  213711       5  213693  213699 -213705  213711       6
  213693  213699  213705  213723       7  213693  213699 -213705  213723       8
  213693  213699 -213705  213723       9  213693  213699 -213705  213723       6
  213687  213693  213699  213705       2  213678  213687  213693  213696       3
  213678  213687  213693  213699      11  213678  213687 -213693  213699      12
  213678  213687 -213693  213699      13  213678  213687 -213693  213699       6
  213669  213660 -213657  213687       3  213669  213678  213687  213693      10
  213660  213657 -213687  213678       3  213660  213657  213687  213693       3
  213660  213669 -213678  213687      16  213660  213669 -213678  213687      17
  213660  213669 -213678  213687      18  213657  213660 -213669  213678      10
  213657  213687 -213678  213669      10  213657  213687  213693  213696       3
  213657  213687  213693  213699      21  213657  213687 -213693  213699      22
  213657  213687 -213693  213699      23  213657  213687 -213693  213699       6
  213726  213723  213729  213735       2  213723  213729  213735  213741       1
  213723  213729 -213735  213741       4  213723  213729 -213735  213741       5
  213723  213729 -213735  213741       6  213723  213729  213735  213765       7
  213723  213729 -213735  213765       8  213723  213729 -213735  213765       9
  213723  213729 -213735  213765       6  213711  213705  213723  213726       3
  213711  213705  213723  213729      11  213711  213705 -213723  213729      12
  213711  213705 -213723  213729      13  213711  213705 -213723  213729       6
  213705  213723  213729  213735       2  213699  213705  213723  213726       3
  213699  213705  213723  213729      21  213699  213705 -213723  213729      22
  213699  213705 -213723  213729      23  213699  213705 -213723  213729       6
  213768  213765  213771  213777       2  213765  213771  213777  213783       1
  213765  213771 -213777  213783       4  213765  213771 -213777  213783       5
  213765  213771 -213777  213783       6  213765  213771  213777  213810       7
  213765  213771 -213777  213810       8  213765  213771 -213777  213810       9
  213765  213771 -213777  213810       6  213750  213741  213735  213765     153
  213750  213741 -213735  213765     154  213750  213741 -213735  213765     155
  213750  213741 -213735  213765     156  213741  213735  213765  213768       3
  213741  213735  213765  213771      11  213741  213735 -213765  213771      12
  213741  213735 -213765  213771      13  213741  213735 -213765  213771       6
  213735  213741  213750  213753       7  213735  213741  213750  213756     157
  213735  213741 -213750  213756     158  213735  213741 -213750  213756     159
  213735  213741 -213750  213756     160  213735  213765  213771  213777       2
  213729  213735  213741  213750     161  213729  213735 -213741  213750     162
  213729  213735 -213741  213750     155  213729  213735 -213741  213750     163
  213729  213735  213765  213768       3  213729  213735  213765  213771      21
  213729  213735 -213765  213771      22  213729  213735 -213765  213771      23
  213729  213735 -213765  213771       6  213813  213810  213816  213822       2
  213810  213816  213822  213828       1  213810  213816 -213822  213828       4
  213810  213816 -213822  213828       5  213810  213816 -213822  213828       6
  213810  213816  213822  213846       7  213810  213816 -213822  213846       8
  213810  213816 -213822  213846       9  213810  213816 -213822  213846       6
  213792  213783  213777  213810      64  213792  213783 -213777  213810      65
  213792  213783 -213777  213810      54  213792  213783 -213777  213810      66
  213783  213777  213810  213813       3  213783  213777  213810  213816      11
  213783  213777 -213810  213816      12  213783  213777 -213810  213816      13
  213783  213777 -213810  213816       6  213783  213792  213801  213804     117
  213783  213792 -213801  213804     118  213783  213792  213801  213807     117
  213783  213792 -213801  213807     118  213777  213783  213792  213801     119
  213777  213783 -213792  213801     120  213777  213783 -213792  213801     121
  213777  213783 -213792  213801     122  213777  213810  213816  213822       2
  213771  213777  213783  213792      75  213771  213777 -213783  213792      76
  213771  213777 -213783  213792      54  213771  213777 -213783  213792      77
  213771  213777  213810  213813       3  213771  213777  213810  213816      21
  213771  213777 -213810  213816      22  213771  213777 -213810  213816      23
  213771  213777 -213810  213816       6  213849  213846  213852  213858       2
  213846  213852  213858  213864       1  213846  213852 -213858  213864       4
  213846  213852 -213858  213864       5  213846  213852 -213858  213864       6
  213846  213852  213858  213897       7  213846  213852 -213858  213897       8
  213846  213852 -213858  213897       9  213846  213852 -213858  213897       6
  213837  213828  213822  213846      24  213837  213828 -213822  213846      25
  213837  213828 -213822  213846      26  213837  213828 -213822  213846      27
  213828  213822  213846  213849       3  213828  213822  213846  213852      11
  213828  213822 -213846  213852      12  213828  213822 -213846  213852      13
  213828  213822 -213846  213852       6  213822  213828  213837  213840       7
  213822  213828 -213837  213840      28  213822  213828 -213837  213840      29
  213822  213828 -213837  213840      30  213822  213828  213837  213843       7
  213822  213828 -213837  213843      28  213822  213828 -213837  213843      29
  213822  213828 -213837  213843      30  213822  213846  213852  213858       2
  213816  213822  213828  213837      31  213816  213822 -213828  213837      32
  213816  213822 -213828  213837      26  213816  213822 -213828  213837      33
  213816  213822  213846  213849       3  213816  213822  213846  213852      21
  213816  213822 -213846  213852      22  213816  213822 -213846  213852      23
  213816  213822 -213846  213852       6  213900  213897  213903  213909       2
  213897  213903  213909  213915       1  213897  213903 -213909  213915       4
  213897  213903 -213909  213915       5  213897  213903 -213909  213915       6
  213897  213903  213909  213963       7  213897  213903 -213909  213963       8
  213897  213903 -213909  213963       9  213897  213903 -213909  213963       6
  213873  213864  213858  213897      64  213873  213864 -213858  213897      65
  213873  213864 -213858  213897      54  213873  213864 -213858  213897      66
  213864  213858  213897  213900       3  213864  213858  213897  213903      11
  213864  213858 -213897  213903      12  213864  213858 -213897  213903      13
  213864  213858 -213897  213903       6  213864  213873  213882  213885       7
  213864  213873  213882  213888      78  213864  213873 -213882  213888      79
  213864  213873 -213882  213888      80  213864  213873 -213882  213888      81
  213858  213864  213873  213882      82  213858  213864 -213873  213882      83
  213858  213864 -213873  213882      84  213858  213864 -213873  213882      85
  213858  213897  213903  213909       2  213852  213858  213864  213873      75
  213852  213858 -213864  213873      76  213852  213858 -213864  213873      54
  213852  213858 -213864  213873      77  213852  213858  213897  213900       3
  213852  213858  213897  213903      21  213852  213858 -213897  213903      22
  213852  213858 -213897  213903      23  213852  213858 -213897  213903       6
  213966  213963  213969  213975       2  213963  213969  213975  213981       1
  213963  213969 -213975  213981       4  213963  213969 -213975  213981       5
  213963  213969 -213975  213981       6  213963  213969  213975  214020       7
  213963  213969 -213975  214020       8  213963  213969 -213975  214020       9
  213963  213969 -213975  214020       6  213924  213915  213909  213963      10
  213924  213933  213942  213951      10  213915  213909  213963  213966       3
  213915  213909  213963  213969      11  213915  213909 -213963  213969      12
  213915  213909 -213963  213969      13  213915  213909 -213963  213969       6
  213915  213924  213933  213942      16  213915  213924 -213933  213942      17
  213915  213924 -213933  213942      18  213909  213915  213924  213933      16
  213909  213915 -213924  213933      17  213909  213915 -213924  213933      18
  213909  213963  213969  213975       2  213903  213909  213915  213924      10
  213903  213909  213963  213966       3  213903  213909  213963  213969      21
  213903  213909 -213963  213969      22  213903  213909 -213963  213969      23
  213903  213909 -213963  213969       6  214023  214020  214026  214032       2
  214020  214026  214032  214041       7  214020  214026 -214032  214041       8
  214020  214026 -214032  214041       9  214020  214026 -214032  214041       6
  213999  213981  213975  214020     103  213999  213981 -213975  214020     104
  213999  213981 -213975  214020     105  213999  213981 -213975  214020     106
  213987  213981  213975  214020      34  213987  213981 -213975  214020      35
  213987  213981 -213975  214020      36  213987  213981 -213975  214020      37
  213987  213981  213999  214008     107  213987  213981 -213999  214008     108
  213987  213981 -213999  214008     109  213987  213981 -213999  214008     110
  213981  213975  214020  214023       3  213981  213975  214020  214026      11
  213981  213975 -214020  214026      12  213981  213975 -214020  214026      13
  213981  213975 -214020  214026       6  213975  213981  213999  214008     111
  213975  213981 -213999  214008     112  213975  213981 -213999  214008     109
  213975  213981 -213999  214008     113  213975  214020  214026  214032       2
  213969  213975  213981  213987      38  213969  213975 -213981  213987      39
  213969  213975 -213981  213987      36  213969  213975 -213981  213987      40
  213969  213975  213981  213999     114  213969  213975 -213981  213999     115
  213969  213975 -213981  213999     105  213969  213975 -213981  213999     116
  213969  213975  214020  214023       3  213969  213975  214020  214026      21
  213969  213975 -214020  214026      22  213969  213975 -214020  214026      23
  213969  213975 -214020  214026       6  214044  214041  214047  214053       2
  214041  214047  214053  214059       1  214041  214047 -214053  214059       4
  214041  214047 -214053  214059       5  214041  214047 -214053  214059       6
  214041  214047  214053  214098       7  214041  214047 -214053  214098       8
  214041  214047 -214053  214098       9  214041  214047 -214053  214098       6
  214032  214041  214047  214053       2  214026  214032  214041  214044       3
  214026  214032  214041  214047      21  214026  214032 -214041  214047      22
  214026  214032 -214041  214047      23  214026  214032 -214041  214047       6
  214101  214098  214104  214110       2  214098  214104  214110  214116       1
  214098  214104 -214110  214116       4  214098  214104 -214110  214116       5
  214098  214104 -214110  214116       6  214098  214104  214110  214143       7
  214098  214104 -214110  214143       8  214098  214104 -214110  214143       9
  214098  214104 -214110  214143       6  214077  214059  214053  214098     103
  214077  214059 -214053  214098     104  214077  214059 -214053  214098     105
  214077  214059 -214053  214098     106  214065  214059  214053  214098      34
  214065  214059 -214053  214098      35  214065  214059 -214053  214098      36
  214065  214059 -214053  214098      37  214065  214059  214077  214086     107
  214065  214059 -214077  214086     108  214065  214059 -214077  214086     109
  214065  214059 -214077  214086     110  214059  214053  214098  214101       3
  214059  214053  214098  214104      11  214059  214053 -214098  214104      12
  214059  214053 -214098  214104      13  214059  214053 -214098  214104       6
  214053  214059  214077  214086     111  214053  214059 -214077  214086     112
  214053  214059 -214077  214086     109  214053  214059 -214077  214086     113
  214053  214098  214104  214110       2  214047  214053  214059  214065      38
  214047  214053 -214059  214065      39  214047  214053 -214059  214065      36
  214047  214053 -214059  214065      40  214047  214053  214059  214077     114
  214047  214053 -214059  214077     115  214047  214053 -214059  214077     105
  214047  214053 -214059  214077     116  214047  214053  214098  214101       3
  214047  214053  214098  214104      21  214047  214053 -214098  214104      22
  214047  214053 -214098  214104      23  214047  214053 -214098  214104       6
  214146  214143  214149  214155       2  214143  214149  214155  214161       1
  214143  214149 -214155  214161       4  214143  214149 -214155  214161       5
  214143  214149 -214155  214161       6  214143  214149  214155  214200       7
  214143  214149 -214155  214200       8  214143  214149 -214155  214200       9
  214143  214149 -214155  214200       6  214125  214116  214110  214143      64
  214125  214116 -214110  214143      65  214125  214116 -214110  214143      54
  214125  214116 -214110  214143      66  214116  214110  214143  214146       3
  214116  214110  214143  214149      11  214116  214110 -214143  214149      12
  214116  214110 -214143  214149      13  214116  214110 -214143  214149       6
  214116  214125  214134  214137     117  214116  214125 -214134  214137     118
  214116  214125  214134  214140     117  214116  214125 -214134  214140     118
  214110  214116  214125  214134     119  214110  214116 -214125  214134     120
  214110  214116 -214125  214134     121  214110  214116 -214125  214134     122
  214110  214143  214149  214155       2  214104  214110  214116  214125      75
  214104  214110 -214116  214125      76  214104  214110 -214116  214125      54
  214104  214110 -214116  214125      77  214104  214110  214143  214146       3
  214104  214110  214143  214149      21  214104  214110 -214143  214149      22
  214104  214110 -214143  214149      23  214104  214110 -214143  214149       6
  214203  214200  214206  214212       2  214200  214206  214212  214218       1
  214200  214206 -214212  214218       4  214200  214206 -214212  214218       5
  214200  214206 -214212  214218       6  214200  214206  214212  214257       7
  214200  214206 -214212  214257       8  214200  214206 -214212  214257       9
  214200  214206 -214212  214257       6  214179  214161  214155  214200     103
  214179  214161 -214155  214200     104  214179  214161 -214155  214200     105
  214179  214161 -214155  214200     106  214167  214161  214155  214200      34
  214167  214161 -214155  214200      35  214167  214161 -214155  214200      36
  214167  214161 -214155  214200      37  214167  214161  214179  214188     107
  214167  214161 -214179  214188     108  214167  214161 -214179  214188     109
  214167  214161 -214179  214188     110  214161  214155  214200  214203       3
  214161  214155  214200  214206      11  214161  214155 -214200  214206      12
  214161  214155 -214200  214206      13  214161  214155 -214200  214206       6
  214155  214161  214179  214188     111  214155  214161 -214179  214188     112
  214155  214161 -214179  214188     109  214155  214161 -214179  214188     113
  214155  214200  214206  214212       2  214149  214155  214161  214167      38
  214149  214155 -214161  214167      39  214149  214155 -214161  214167      36
  214149  214155 -214161  214167      40  214149  214155  214161  214179     114
  214149  214155 -214161  214179     115  214149  214155 -214161  214179     105
  214149  214155 -214161  214179     116  214149  214155  214200  214203       3
  214149  214155  214200  214206      21  214149  214155 -214200  214206      22
  214149  214155 -214200  214206      23  214149  214155 -214200  214206       6
  214260  214257  214263  214269       2  214257  214263  214269  214275       1
  214257  214263 -214269  214275       4  214257  214263 -214269  214275       5
  214257  214263 -214269  214275       6  214257  214263  214269  214323       7
  214257  214263 -214269  214323       8  214257  214263 -214269  214323       9
  214257  214263 -214269  214323       6  214236  214218  214212  214257     103
  214236  214218 -214212  214257     104  214236  214218 -214212  214257     105
  214236  214218 -214212  214257     106  214224  214218  214212  214257      34
  214224  214218 -214212  214257      35  214224  214218 -214212  214257      36
  214224  214218 -214212  214257      37  214224  214218  214236  214245     107
  214224  214218 -214236  214245     108  214224  214218 -214236  214245     109
  214224  214218 -214236  214245     110  214218  214212  214257  214260       3
  214218  214212  214257  214263      11  214218  214212 -214257  214263      12
  214218  214212 -214257  214263      13  214218  214212 -214257  214263       6
  214212  214218  214236  214245     111  214212  214218 -214236  214245     112
  214212  214218 -214236  214245     109  214212  214218 -214236  214245     113
  214212  214257  214263  214269       2  214206  214212  214218  214224      38
  214206  214212 -214218  214224      39  214206  214212 -214218  214224      36
  214206  214212 -214218  214224      40  214206  214212  214218  214236     114
  214206  214212 -214218  214236     115  214206  214212 -214218  214236     105
  214206  214212 -214218  214236     116  214206  214212  214257  214260       3
  214206  214212  214257  214263      21  214206  214212 -214257  214263      22
  214206  214212 -214257  214263      23  214206  214212 -214257  214263       6
  214326  214323  214329  214335       2  214323  214329  214335  214341       1
  214323  214329 -214335  214341       4  214323  214329 -214335  214341       5
  214323  214329 -214335  214341       6  214323  214329  214335  214395       7
  214323  214329 -214335  214395       8  214323  214329 -214335  214395       9
  214323  214329 -214335  214395       6  214284  214275  214269  214323      10
  214284  214293  214302  214311      10  214275  214269  214323  214326       3
  214275  214269  214323  214329      11  214275  214269 -214323  214329      12
  214275  214269 -214323  214329      13  214275  214269 -214323  214329       6
  214275  214284  214293  214302      16  214275  214284 -214293  214302      17
  214275  214284 -214293  214302      18  214269  214275  214284  214293      16
  214269  214275 -214284  214293      17  214269  214275 -214284  214293      18
  214269  214323  214329  214335       2  214263  214269  214275  214284      10
  214263  214269  214323  214326       3  214263  214269  214323  214329      21
  214263  214269 -214323  214329      22  214263  214269 -214323  214329      23
  214263  214269 -214323  214329       6  214398  214395  214401  214407       2
  214395  214401  214407  214413       1  214395  214401 -214407  214413       4
  214395  214401 -214407  214413       5  214395  214401 -214407  214413       6
  214395  214401  214407  214437       7  214395  214401 -214407  214437       8
  214395  214401 -214407  214437       9  214395  214401 -214407  214437       6
  214359  214368  214374  214377      51  214359  214368 -214374  214377       6
  214359  214368  214374  214386      51  214359  214368 -214374  214386       6
  214350  214341  214335  214395      10  214350  214359  214368  214374       7
  214350  214359 -214368  214374      29  214341  214335  214395  214398       3
  214341  214335  214395  214401      11  214341  214335 -214395  214401      12
  214341  214335 -214395  214401      13  214341  214335 -214395  214401       6
  214341  214350  214359  214368      10  214335  214341  214350  214359      16
  214335  214341 -214350  214359      17  214335  214341 -214350  214359      18
  214335  214395  214401  214407       2  214329  214335  214341  214350      10
  214329  214335  214395  214398       3  214329  214335  214395  214401      21
  214329  214335 -214395  214401      22  214329  214335 -214395  214401      23
  214329  214335 -214395  214401       6  214440  214437  214443  214449       2
  214437  214443  214449  214455       1  214437  214443 -214449  214455       4
  214437  214443 -214449  214455       5  214437  214443 -214449  214455       6
  214437  214443  214449  214494       7  214437  214443 -214449  214494       8
  214437  214443 -214449  214494       9  214437  214443 -214449  214494       6
  214431  214413  214407  214437      86  214431  214413 -214407  214437      87
  214431  214413 -214407  214437      88  214431  214413 -214407  214437      89
  214419  214413  214407  214437      34  214419  214413 -214407  214437      35
  214419  214413 -214407  214437      36  214419  214413 -214407  214437      37
  214413  214407  214437  214440       3  214413  214407  214437  214443      11
  214413  214407 -214437  214443      12  214413  214407 -214437  214443      13
  214413  214407 -214437  214443       6  214407  214437  214443  214449       2
  214401  214407  214413  214419      38  214401  214407 -214413  214419      39
  214401  214407 -214413  214419      36  214401  214407 -214413  214419      40
  214401  214407  214413  214431      99  214401  214407 -214413  214431     100
  214401  214407 -214413  214431      88  214401  214407 -214413  214431     101
  214401  214407  214437  214440       3  214401  214407  214437  214443      21
  214401  214407 -214437  214443      22  214401  214407 -214437  214443      23
  214401  214407 -214437  214443       6  214497  214494  214500  214506       2
  214494  214500  214506  214512       1  214494  214500 -214506  214512       4
  214494  214500 -214506  214512       5  214494  214500 -214506  214512       6
  214494  214500  214506  214560       7  214494  214500 -214506  214560       8
  214494  214500 -214506  214560       9  214494  214500 -214506  214560       6
  214464  214455  214449  214494      52  214464  214455 -214449  214494      53
  214464  214455 -214449  214494      54  214464  214455 -214449  214494      55
  214455  214449  214494  214497       3  214455  214449  214494  214500      11
  214455  214449 -214494  214500      12  214455  214449 -214494  214500      13
  214455  214449 -214494  214500       6  214449  214455  214464  214470      56
  214449  214455 -214464  214470      57  214449  214455 -214464  214470      58
  214449  214455 -214464  214470      59  214449  214455  214464  214482      56
  214449  214455 -214464  214482      57  214449  214455 -214464  214482      58
  214449  214455 -214464  214482      59  214449  214494  214500  214506       2
  214443  214449  214455  214464      60  214443  214449 -214455  214464      61
  214443  214449 -214455  214464      54  214443  214449 -214455  214464      62
  214443  214449  214494  214497       3  214443  214449  214494  214500      21
  214443  214449 -214494  214500      22  214443  214449 -214494  214500      23
  214443  214449 -214494  214500       6  214563  214560  214566  214572       2
  214560  214566  214572  214578       1  214560  214566 -214572  214578       4
  214560  214566 -214572  214578       5  214560  214566 -214572  214578       6
  214560  214566  214572  214617       7  214560  214566 -214572  214617       8
  214560  214566 -214572  214617       9  214560  214566 -214572  214617       6
  214521  214512  214506  214560      10  214521  214530  214539  214548      10
  214512  214506  214560  214563       3  214512  214506  214560  214566      11
  214512  214506 -214560  214566      12  214512  214506 -214560  214566      13
  214512  214506 -214560  214566       6  214512  214521  214530  214539      16
  214512  214521 -214530  214539      17  214512  214521 -214530  214539      18
  214506  214512  214521  214530      16  214506  214512 -214521  214530      17
  214506  214512 -214521  214530      18  214506  214560  214566  214572       2
  214500  214506  214512  214521      10  214500  214506  214560  214563       3
  214500  214506  214560  214566      21  214500  214506 -214560  214566      22
  214500  214506 -214560  214566      23  214500  214506 -214560  214566       6
  214620  214617  214623  214626       2  214620  214617  214623  214653       2
  214617  214623  214626  214635       1  214617  214623 -214626  214635     102
  214617  214623 -214626  214635      13  214617  214623 -214626  214635       6
  214617  214623  214653  214644       1  214617  214623 -214653  214644       4
  214617  214623 -214653  214644       5  214617  214623 -214653  214644       6
  214617  214623  214653  214659       7  214617  214623 -214653  214659       8
  214617  214623 -214653  214659       9  214617  214623 -214653  214659       6
  214596  214578  214572  214617     103  214596  214578 -214572  214617     104
  214596  214578 -214572  214617     105  214596  214578 -214572  214617     106
  214584  214578  214572  214617      34  214584  214578 -214572  214617      35
  214584  214578 -214572  214617      36  214584  214578 -214572  214617      37
  214584  214578  214596  214605     107  214584  214578 -214596  214605     108
  214584  214578 -214596  214605     109  214584  214578 -214596  214605     110
  214578  214572  214617  214620       3  214578  214572  214617  214623      11
  214578  214572 -214617  214623      12  214578  214572 -214617  214623      13
  214578  214572 -214617  214623       6  214572  214578  214596  214605     111
  214572  214578 -214596  214605     112  214572  214578 -214596  214605     109
  214572  214578 -214596  214605     113  214572  214617  214623  214626       2
  214572  214617  214623  214653       2  214566  214572  214578  214584      38
  214566  214572 -214578  214584      39  214566  214572 -214578  214584      36
  214566  214572 -214578  214584      40  214566  214572  214578  214596     114
  214566  214572 -214578  214596     115  214566  214572 -214578  214596     105
  214566  214572 -214578  214596     116  214566  214572  214617  214620       3
  214566  214572  214617  214623      21  214566  214572 -214617  214623      22
  214566  214572 -214617  214623      23  214566  214572 -214617  214623       6
  214662  214659  214665  214671       2  214659  214665  214671  214677       1
  214659  214665 -214671  214677       4  214659  214665 -214671  214677       5
  214659  214665 -214671  214677       6  214659  214665  214671  214689       7
  214659  214665 -214671  214689       8  214659  214665 -214671  214689       9
  214659  214665 -214671  214689       6  214653  214659  214665  214671       2
  214644  214653  214659  214662       3  214644  214653  214659  214665      11
  214644  214653 -214659  214665      12  214644  214653 -214659  214665      13
  214644  214653 -214659  214665       6  214635  214626 -214623  214653       3
  214635  214644  214653  214659      10  214626  214623 -214653  214644       3
  214626  214623  214653  214659       3  214626  214635 -214644  214653      16
  214626  214635 -214644  214653      17  214626  214635 -214644  214653      18
  214623  214626 -214635  214644      10  214623  214653 -214644  214635      10
  214623  214653  214659  214662       3  214623  214653  214659  214665      21
  214623  214653 -214659  214665      22  214623  214653 -214659  214665      23
  214623  214653 -214659  214665       6  214692  214689  214695  214701       2
  214689  214695  214701  214707       1  214689  214695 -214701  214707       4
  214689  214695 -214701  214707       5  214689  214695 -214701  214707       6
  214689  214695  214701  214740       7  214689  214695 -214701  214740       8
  214689  214695 -214701  214740       9  214689  214695 -214701  214740       6
  214677  214671  214689  214692       3  214677  214671  214689  214695      11
  214677  214671 -214689  214695      12  214677  214671 -214689  214695      13
  214677  214671 -214689  214695       6  214671  214689  214695  214701       2
  214665  214671  214689  214692       3  214665  214671  214689  214695      21
  214665  214671 -214689  214695      22  214665  214671 -214689  214695      23
  214665  214671 -214689  214695       6  214743  214740  214746  214752       2
  214740  214746  214752  214758       1  214740  214746 -214752  214758       4
  214740  214746 -214752  214758       5  214740  214746 -214752  214758       6
  214740  214746  214752  214782       7  214740  214746 -214752  214782       8
  214740  214746 -214752  214782       9  214740  214746 -214752  214782       6
  214716  214707  214701  214740      64  214716  214707 -214701  214740      65
  214716  214707 -214701  214740      54  214716  214707 -214701  214740      66
  214707  214701  214740  214743       3  214707  214701  214740  214746      11
  214707  214701 -214740  214746      12  214707  214701 -214740  214746      13
  214707  214701 -214740  214746       6  214707  214716  214725  214728      67
  214707  214716 -214725  214728      68  214707  214716 -214725  214728      69
  214707  214716 -214725  214728      70  214701  214707  214716  214725      71
  214701  214707 -214716  214725      72  214701  214707 -214716  214725      73
  214701  214707 -214716  214725      74  214701  214740  214746  214752       2
  214695  214701  214707  214716      75  214695  214701 -214707  214716      76
  214695  214701 -214707  214716      54  214695  214701 -214707  214716      77
  214695  214701  214740  214743       3  214695  214701  214740  214746      21
  214695  214701 -214740  214746      22  214695  214701 -214740  214746      23
  214695  214701 -214740  214746       6  214785  214782  214788  214794       2
  214782  214788  214794  214800       1  214782  214788 -214794  214800       4
  214782  214788 -214794  214800       5  214782  214788 -214794  214800       6
  214782  214788  214794  214839       7  214782  214788 -214794  214839       8
  214782  214788 -214794  214839       9  214782  214788 -214794  214839       6
  214776  214758  214752  214782      86  214776  214758 -214752  214782      87
  214776  214758 -214752  214782      88  214776  214758 -214752  214782      89
  214764  214758  214752  214782      34  214764  214758 -214752  214782      35
  214764  214758 -214752  214782      36  214764  214758 -214752  214782      37
  214758  214752  214782  214785       3  214758  214752  214782  214788      11
  214758  214752 -214782  214788      12  214758  214752 -214782  214788      13
  214758  214752 -214782  214788       6  214752  214782  214788  214794       2
  214746  214752  214758  214764      38  214746  214752 -214758  214764      39
  214746  214752 -214758  214764      36  214746  214752 -214758  214764      40
  214746  214752  214758  214776      99  214746  214752 -214758  214776     100
  214746  214752 -214758  214776      88  214746  214752 -214758  214776     101
  214746  214752  214782  214785       3  214746  214752  214782  214788      21
  214746  214752 -214782  214788      22  214746  214752 -214782  214788      23
  214746  214752 -214782  214788       6  214842  214839  214845  214851       2
  214839  214845  214851  214857       1  214839  214845 -214851  214857       4
  214839  214845 -214851  214857       5  214839  214845 -214851  214857       6
  214839  214845  214851  214869       7  214839  214845 -214851  214869       8
  214839  214845 -214851  214869       9  214839  214845 -214851  214869       6
  214818  214800  214794  214839     103  214818  214800 -214794  214839     104
  214818  214800 -214794  214839     105  214818  214800 -214794  214839     106
  214806  214800  214794  214839      34  214806  214800 -214794  214839      35
  214806  214800 -214794  214839      36  214806  214800 -214794  214839      37
  214806  214800  214818  214827     107  214806  214800 -214818  214827     108
  214806  214800 -214818  214827     109  214806  214800 -214818  214827     110
  214800  214794  214839  214842       3  214800  214794  214839  214845      11
  214800  214794 -214839  214845      12  214800  214794 -214839  214845      13
  214800  214794 -214839  214845       6  214794  214800  214818  214827     111
  214794  214800 -214818  214827     112  214794  214800 -214818  214827     109
  214794  214800 -214818  214827     113  214794  214839  214845  214851       2
  214788  214794  214800  214806      38  214788  214794 -214800  214806      39
  214788  214794 -214800  214806      36  214788  214794 -214800  214806      40
  214788  214794  214800  214818     114  214788  214794 -214800  214818     115
  214788  214794 -214800  214818     105  214788  214794 -214800  214818     116
  214788  214794  214839  214842       3  214788  214794  214839  214845      21
  214788  214794 -214839  214845      22  214788  214794 -214839  214845      23
  214788  214794 -214839  214845       6  214872  214869  214875  214881       2
  214869  214875  214881  214887       1  214869  214875 -214881  214887       4
  214869  214875 -214881  214887       5  214869  214875 -214881  214887       6
  214869  214875  214881  214935       7  214869  214875 -214881  214935       8
  214869  214875 -214881  214935       9  214869  214875 -214881  214935       6
  214857  214851  214869  214872       3  214857  214851  214869  214875      11
  214857  214851 -214869  214875      12  214857  214851 -214869  214875      13
  214857  214851 -214869  214875       6  214851  214869  214875  214881       2
  214845  214851  214869  214872       3  214845  214851  214869  214875      21
  214845  214851 -214869  214875      22  214845  214851 -214869  214875      23
  214845  214851 -214869  214875       6  214938  214935  214941  214947       2
  214935  214941  214947  214953       1  214935  214941 -214947  214953       4
  214935  214941 -214947  214953       5  214935  214941 -214947  214953       6
  214935  214941  214947  214977       7  214935  214941 -214947  214977       8
  214935  214941 -214947  214977       9  214935  214941 -214947  214977       6
  214896  214887  214881  214935      10  214896  214905  214914  214923      10
  214887  214881  214935  214938       3  214887  214881  214935  214941      11
  214887  214881 -214935  214941      12  214887  214881 -214935  214941      13
  214887  214881 -214935  214941       6  214887  214896  214905  214914      16
  214887  214896 -214905  214914      17  214887  214896 -214905  214914      18
  214881  214887  214896  214905      16  214881  214887 -214896  214905      17
  214881  214887 -214896  214905      18  214881  214935  214941  214947       2
  214875  214881  214887  214896      10  214875  214881  214935  214938       3
  214875  214881  214935  214941      21  214875  214881 -214935  214941      22
  214875  214881 -214935  214941      23  214875  214881 -214935  214941       6
  214980  214977  214983  214989       2  214977  214983  214989  214995       1
  214977  214983 -214989  214995       4  214977  214983 -214989  214995       5
  214977  214983 -214989  214995       6  214977  214983  214989  215007       7
  214977  214983 -214989  215007       8  214977  214983 -214989  215007       9
  214977  214983 -214989  215007       6  214962  214953  214947  214977     153
  214962  214953 -214947  214977     154  214962  214953 -214947  214977     155
  214962  214953 -214947  214977     156  214953  214947  214977  214980       3
  214953  214947  214977  214983      11  214953  214947 -214977  214983      12
  214953  214947 -214977  214983      13  214953  214947 -214977  214983       6
  214947  214953  214962  214965       7  214947  214953  214962  214968     157
  214947  214953 -214962  214968     158  214947  214953 -214962  214968     159
  214947  214953 -214962  214968     160  214947  214977  214983  214989       2
  214941  214947  214953  214962     161  214941  214947 -214953  214962     162
  214941  214947 -214953  214962     155  214941  214947 -214953  214962     163
  214941  214947  214977  214980       3  214941  214947  214977  214983      21
  214941  214947 -214977  214983      22  214941  214947 -214977  214983      23
  214941  214947 -214977  214983       6  215010  215007  215013  215019       2
  215007  215013  215019  215028       7  215007  215013 -215019  215028       8
  215007  215013 -215019  215028       9  215007  215013 -215019  215028       6
  214995  214989  215007  215010       3  214995  214989  215007  215013      11
  214995  214989 -215007  215013      12  214995  214989 -215007  215013      13
  214995  214989 -215007  215013       6  214989  215007  215013  215019       2
  214983  214989  215007  215010       3  214983  214989  215007  215013      21
  214983  214989 -215007  215013      22  214983  214989 -215007  215013      23
  214983  214989 -215007  215013       6  215031  215028  215034  215040       2
  215028  215034  215040  215046       1  215028  215034 -215040  215046       4
  215028  215034 -215040  215046       5  215028  215034 -215040  215046       6
  215028  215034  215040  215076       7  215028  215034 -215040  215076       8
  215028  215034 -215040  215076       9  215028  215034 -215040  215076       6
  215019  215028  215034  215040       2  215013  215019  215028  215031       3
  215013  215019  215028  215034      21  215013  215019 -215028  215034      22
  215013  215019 -215028  215034      23  215013  215019 -215028  215034       6
  215079  215076  215082  215088       2  215076  215082  215088  215094       1
  215076  215082 -215088  215094       4  215076  215082 -215088  215094       5
  215076  215082 -215088  215094       6  215076  215082  215088  215121       7
  215076  215082 -215088  215121       8  215076  215082 -215088  215121       9
  215076  215082 -215088  215121       6  215064  215046  215040  215076      34
  215064  215046 -215040  215076      35  215064  215046 -215040  215076      36
  215064  215046 -215040  215076      37  215052  215046  215040  215076      34
  215052  215046 -215040  215076      35  215052  215046 -215040  215076      36
  215052  215046 -215040  215076      37  215046  215040  215076  215079       3
  215046  215040  215076  215082      11  215046  215040 -215076  215082      12
  215046  215040 -215076  215082      13  215046  215040 -215076  215082       6
  215040  215076  215082  215088       2  215034  215040  215046  215052      38
  215034  215040 -215046  215052      39  215034  215040 -215046  215052      36
  215034  215040 -215046  215052      40  215034  215040  215046  215064      38
  215034  215040 -215046  215064      39  215034  215040 -215046  215064      36
  215034  215040 -215046  215064      40  215034  215040  215076  215079       3
  215034  215040  215076  215082      21  215034  215040 -215076  215082      22
  215034  215040 -215076  215082      23  215034  215040 -215076  215082       6
  215124  215121  215127  215133       2  215121  215127  215133  215142       7
  215121  215127 -215133  215142       8  215121  215127 -215133  215142       9
  215121  215127 -215133  215142       6  215103  215094  215088  215121      64
  215103  215094 -215088  215121      65  215103  215094 -215088  215121      54
  215103  215094 -215088  215121      66  215094  215088  215121  215124       3
  215094  215088  215121  215127      11  215094  215088 -215121  215127      12
  215094  215088 -215121  215127      13  215094  215088 -215121  215127       6
  215094  215103  215112  215115     117  215094  215103 -215112  215115     118
  215094  215103  215112  215118     117  215094  215103 -215112  215118     118
  215088  215094  215103  215112     119  215088  215094 -215103  215112     120
  215088  215094 -215103  215112     121  215088  215094 -215103  215112     122
  215088  215121  215127  215133       2  215082  215088  215094  215103      75
  215082  215088 -215094  215103      76  215082  215088 -215094  215103      54
  215082  215088 -215094  215103      77  215082  215088  215121  215124       3
  215082  215088  215121  215127      21  215082  215088 -215121  215127      22
  215082  215088 -215121  215127      23  215082  215088 -215121  215127       6
  215145  215142  215148  215154       2  215142  215148  215154  215160       1
  215142  215148 -215154  215160       4  215142  215148 -215154  215160       5
  215142  215148 -215154  215160       6  215142  215148  215154  215175       7
  215142  215148 -215154  215175       8  215142  215148 -215154  215175       9
  215142  215148 -215154  215175       6  215133  215142  215148  215154       2
  215127  215133  215142  215145       3  215127  215133  215142  215148      21
  215127  215133 -215142  215148      22  215127  215133 -215142  215148      23
  215127  215133 -215142  215148       6  215178  215175  215181  215187       2
  215175  215181  215187  215193       1  215175  215181 -215187  215193       4
  215175  215181 -215187  215193       5  215175  215181 -215187  215193       6
  215175  215181  215187  215232       7  215175  215181 -215187  215232       8
  215175  215181 -215187  215232       9  215175  215181 -215187  215232       6
  215169  215160  215154  215175     123  215169  215160 -215154  215175     124
  215169  215160 -215154  215175     125  215169  215160 -215154  215175     126
  215160  215154  215175  215178       3  215160  215154  215175  215181      11
  215160  215154 -215175  215181      12  215160  215154 -215175  215181      13
  215160  215154 -215175  215181       6  215154  215175  215181  215187       2
  215148  215154  215160  215169     131  215148  215154 -215160  215169     132
  215148  215154 -215160  215169     125  215148  215154 -215160  215169     133
  215148  215154  215175  215178       3  215148  215154  215175  215181      21
  215148  215154 -215175  215181      22  215148  215154 -215175  215181      23
  215148  215154 -215175  215181       6  215235  215232  215238  215244       2
  215232  215238  215244  215250       1  215232  215238 -215244  215250       4
  215232  215238 -215244  215250       5  215232  215238 -215244  215250       6
  215232  215238  215244  215289       7  215232  215238 -215244  215289       8
  215232  215238 -215244  215289       9  215232  215238 -215244  215289       6
  215202  215193  215187  215232      52  215202  215193 -215187  215232      53
  215202  215193 -215187  215232      54  215202  215193 -215187  215232      55
  215193  215187  215232  215235       3  215193  215187  215232  215238      11
  215193  215187 -215232  215238      12  215193  215187 -215232  215238      13
  215193  215187 -215232  215238       6  215187  215193  215202  215208      56
  215187  215193 -215202  215208      57  215187  215193 -215202  215208      58
  215187  215193 -215202  215208      59  215187  215193  215202  215220      56
  215187  215193 -215202  215220      57  215187  215193 -215202  215220      58
  215187  215193 -215202  215220      59  215187  215232  215238  215244       2
  215181  215187  215193  215202      60  215181  215187 -215193  215202      61
  215181  215187 -215193  215202      54  215181  215187 -215193  215202      62
  215181  215187  215232  215235       3  215181  215187  215232  215238      21
  215181  215187 -215232  215238      22  215181  215187 -215232  215238      23
  215181  215187 -215232  215238       6  215292  215289  215295  215301       2
  215289  215295  215301  215307       1  215289  215295 -215301  215307       4
  215289  215295 -215301  215307       5  215289  215295 -215301  215307       6
  215289  215295  215301  215337       7  215289  215295 -215301  215337       8
  215289  215295 -215301  215337       9  215289  215295 -215301  215337       6
  215268  215250  215244  215289     103  215268  215250 -215244  215289     104
  215268  215250 -215244  215289     105  215268  215250 -215244  215289     106
  215256  215250  215244  215289      34  215256  215250 -215244  215289      35
  215256  215250 -215244  215289      36  215256  215250 -215244  215289      37
  215256  215250  215268  215277     107  215256  215250 -215268  215277     108
  215256  215250 -215268  215277     109  215256  215250 -215268  215277     110
  215250  215244  215289  215292       3  215250  215244  215289  215295      11
  215250  215244 -215289  215295      12  215250  215244 -215289  215295      13
  215250  215244 -215289  215295       6  215244  215250  215268  215277     111
  215244  215250 -215268  215277     112  215244  215250 -215268  215277     109
  215244  215250 -215268  215277     113  215244  215289  215295  215301       2
  215238  215244  215250  215256      38  215238  215244 -215250  215256      39
  215238  215244 -215250  215256      36  215238  215244 -215250  215256      40
  215238  215244  215250  215268     114  215238  215244 -215250  215268     115
  215238  215244 -215250  215268     105  215238  215244 -215250  215268     116
  215238  215244  215289  215292       3  215238  215244  215289  215295      21
  215238  215244 -215289  215295      22  215238  215244 -215289  215295      23
  215238  215244 -215289  215295       6  215340  215337  215343  215349       2
  215337  215343  215349  215355       1  215337  215343 -215349  215355       4
  215337  215343 -215349  215355       5  215337  215343 -215349  215355       6
  215337  215343  215349  215382       7  215337  215343 -215349  215382       8
  215337  215343 -215349  215382       9  215337  215343 -215349  215382       6
  215325  215307  215301  215337      34  215325  215307 -215301  215337      35
  215325  215307 -215301  215337      36  215325  215307 -215301  215337      37
  215313  215307  215301  215337      34  215313  215307 -215301  215337      35
  215313  215307 -215301  215337      36  215313  215307 -215301  215337      37
  215307  215301  215337  215340       3  215307  215301  215337  215343      11
  215307  215301 -215337  215343      12  215307  215301 -215337  215343      13
  215307  215301 -215337  215343       6  215301  215337  215343  215349       2
  215295  215301  215307  215313      38  215295  215301 -215307  215313      39
  215295  215301 -215307  215313      36  215295  215301 -215307  215313      40
  215295  215301  215307  215325      38  215295  215301 -215307  215325      39
  215295  215301 -215307  215325      36  215295  215301 -215307  215325      40
  215295  215301  215337  215340       3  215295  215301  215337  215343      21
  215295  215301 -215337  215343      22  215295  215301 -215337  215343      23
  215295  215301 -215337  215343       6  215385  215382  215388  215394       2
  215382  215388  215394  215400       1  215382  215388 -215394  215400       4
  215382  215388 -215394  215400       5  215382  215388 -215394  215400       6
  215382  215388  215394  215448       7  215382  215388 -215394  215448       8
  215382  215388 -215394  215448       9  215382  215388 -215394  215448       6
  215364  215355  215349  215382      64  215364  215355 -215349  215382      65
  215364  215355 -215349  215382      54  215364  215355 -215349  215382      66
  215355  215349  215382  215385       3  215355  215349  215382  215388      11
  215355  215349 -215382  215388      12  215355  215349 -215382  215388      13
  215355  215349 -215382  215388       6  215355  215364  215373  215376     117
  215355  215364 -215373  215376     118  215355  215364  215373  215379     117
  215355  215364 -215373  215379     118  215349  215355  215364  215373     119
  215349  215355 -215364  215373     120  215349  215355 -215364  215373     121
  215349  215355 -215364  215373     122  215349  215382  215388  215394       2
  215343  215349  215355  215364      75  215343  215349 -215355  215364      76
  215343  215349 -215355  215364      54  215343  215349 -215355  215364      77
  215343  215349  215382  215385       3  215343  215349  215382  215388      21
  215343  215349 -215382  215388      22  215343  215349 -215382  215388      23
  215343  215349 -215382  215388       6  215451  215448  215454  215460       2
  215448  215454  215460  215466       1  215448  215454 -215460  215466       4
  215448  215454 -215460  215466       5  215448  215454 -215460  215466       6
  215448  215454  215460  215505       7  215448  215454 -215460  215505       8
  215448  215454 -215460  215505       9  215448  215454 -215460  215505       6
  215409  215400  215394  215448      10  215409  215418  215427  215436      10
  215400  215394  215448  215451       3  215400  215394  215448  215454      11
  215400  215394 -215448  215454      12  215400  215394 -215448  215454      13
  215400  215394 -215448  215454       6  215400  215409  215418  215427      16
  215400  215409 -215418  215427      17  215400  215409 -215418  215427      18
  215394  215400  215409  215418      16  215394  215400 -215409  215418      17
  215394  215400 -215409  215418      18  215394  215448  215454  215460       2
  215388  215394  215400  215409      10  215388  215394  215448  215451       3
  215388  215394  215448  215454      21  215388  215394 -215448  215454      22
  215388  215394 -215448  215454      23  215388  215394 -215448  215454       6
  215508  215505  215511  215517       2  215505  215511  215517  215523       1
  215505  215511 -215517  215523       4  215505  215511 -215517  215523       5
  215505  215511 -215517  215523       6  215505  215511  215517  215556       7
  215505  215511 -215517  215556       8  215505  215511 -215517  215556       9
  215505  215511 -215517  215556       6  215484  215466  215460  215505     103
  215484  215466 -215460  215505     104  215484  215466 -215460  215505     105
  215484  215466 -215460  215505     106  215472  215466  215460  215505      34
  215472  215466 -215460  215505      35  215472  215466 -215460  215505      36
  215472  215466 -215460  215505      37  215472  215466  215484  215493     107
  215472  215466 -215484  215493     108  215472  215466 -215484  215493     109
  215472  215466 -215484  215493     110  215466  215460  215505  215508       3
  215466  215460  215505  215511      11  215466  215460 -215505  215511      12
  215466  215460 -215505  215511      13  215466  215460 -215505  215511       6
  215460  215466  215484  215493     111  215460  215466 -215484  215493     112
  215460  215466 -215484  215493     109  215460  215466 -215484  215493     113
  215460  215505  215511  215517       2  215454  215460  215466  215472      38
  215454  215460 -215466  215472      39  215454  215460 -215466  215472      36
  215454  215460 -215466  215472      40  215454  215460  215466  215484     114
  215454  215460 -215466  215484     115  215454  215460 -215466  215484     105
  215454  215460 -215466  215484     116  215454  215460  215505  215508       3
  215454  215460  215505  215511      21  215454  215460 -215505  215511      22
  215454  215460 -215505  215511      23  215454  215460 -215505  215511       6
  215559  215556  215562  215568       2  215556  215562  215568  215574       1
  215556  215562 -215568  215574       4  215556  215562 -215568  215574       5
  215556  215562 -215568  215574       6  215556  215562  215568  215607       7
  215556  215562 -215568  215607       8  215556  215562 -215568  215607       9
  215556  215562 -215568  215607       6  215532  215523  215517  215556      64
  215532  215523 -215517  215556      65  215532  215523 -215517  215556      54
  215532  215523 -215517  215556      66  215523  215517  215556  215559       3
  215523  215517  215556  215562      11  215523  215517 -215556  215562      12
  215523  215517 -215556  215562      13  215523  215517 -215556  215562       6
  215523  215532  215541  215544      67  215523  215532 -215541  215544      68
  215523  215532 -215541  215544      69  215523  215532 -215541  215544      70
  215517  215523  215532  215541      71  215517  215523 -215532  215541      72
  215517  215523 -215532  215541      73  215517  215523 -215532  215541      74
  215517  215556  215562  215568       2  215511  215517  215523  215532      75
  215511  215517 -215523  215532      76  215511  215517 -215523  215532      54
  215511  215517 -215523  215532      77  215511  215517  215556  215559       3
  215511  215517  215556  215562      21  215511  215517 -215556  215562      22
  215511  215517 -215556  215562      23  215511  215517 -215556  215562       6
  215610  215607  215613  215619       2  215607  215613  215619  215625       1
  215607  215613 -215619  215625       4  215607  215613 -215619  215625       5
  215607  215613 -215619  215625       6  215607  215613  215619  215640       7
  215607  215613 -215619  215640       8  215607  215613 -215619  215640       9
  215607  215613 -215619  215640       6  215583  215574  215568  215607      64
  215583  215574 -215568  215607      65  215583  215574 -215568  215607      54
  215583  215574 -215568  215607      66  215574  215568  215607  215610       3
  215574  215568  215607  215613      11  215574  215568 -215607  215613      12
  215574  215568 -215607  215613      13  215574  215568 -215607  215613       6
  215574  215583  215592  215595       7  215574  215583  215592  215598      78
  215574  215583 -215592  215598      79  215574  215583 -215592  215598      80
  215574  215583 -215592  215598      81  215568  215574  215583  215592      82
  215568  215574 -215583  215592      83  215568  215574 -215583  215592      84
  215568  215574 -215583  215592      85  215568  215607  215613  215619       2
  215562  215568  215574  215583      75  215562  215568 -215574  215583      76
  215562  215568 -215574  215583      54  215562  215568 -215574  215583      77
  215562  215568  215607  215610       3  215562  215568  215607  215613      21
  215562  215568 -215607  215613      22  215562  215568 -215607  215613      23
  215562  215568 -215607  215613       6  215643  215640  215646  215652       2
  215640  215646  215652  215658       1  215640  215646 -215652  215658       4
  215640  215646 -215652  215658       5  215640  215646 -215652  215658       6
  215640  215646  215652  215673       7  215640  215646 -215652  215673       8
  215640  215646 -215652  215673       9  215640  215646 -215652  215673       6
  215634  215625  215619  215640     123  215634  215625 -215619  215640     124
  215634  215625 -215619  215640     125  215634  215625 -215619  215640     126
  215625  215619  215640  215643       3  215625  215619  215640  215646      11
  215625  215619 -215640  215646      12  215625  215619 -215640  215646      13
  215625  215619 -215640  215646       6  215619  215640  215646  215652       2
  215613  215619  215625  215634     131  215613  215619 -215625  215634     132
  215613  215619 -215625  215634     125  215613  215619 -215625  215634     133
  215613  215619  215640  215643       3  215613  215619  215640  215646      21
  215613  215619 -215640  215646      22  215613  215619 -215640  215646      23
  215613  215619 -215640  215646       6  215676  215673  215679  215685       2
  215673  215679  215685  215691       1  215673  215679 -215685  215691       4
  215673  215679 -215685  215691       5  215673  215679 -215685  215691       6
  215673  215679  215685  215706       7  215673  215679 -215685  215706       8
  215673  215679 -215685  215706       9  215673  215679 -215685  215706       6
  215667  215658  215652  215673     123  215667  215658 -215652  215673     124
  215667  215658 -215652  215673     125  215667  215658 -215652  215673     126
  215658  215652  215673  215676       3  215658  215652  215673  215679      11
  215658  215652 -215673  215679      12  215658  215652 -215673  215679      13
  215658  215652 -215673  215679       6  215652  215673  215679  215685       2
  215646  215652  215658  215667     131  215646  215652 -215658  215667     132
  215646  215652 -215658  215667     125  215646  215652 -215658  215667     133
  215646  215652  215673  215676       3  215646  215652  215673  215679      21
  215646  215652 -215673  215679      22  215646  215652 -215673  215679      23
  215646  215652 -215673  215679       6  215709  215706  215712  215718       2
  215706  215712  215718  215724       1  215706  215712 -215718  215724       4
  215706  215712 -215718  215724       5  215706  215712 -215718  215724       6
  215706  215712  215718  215751       7  215706  215712 -215718  215751       8
  215706  215712 -215718  215751       9  215706  215712 -215718  215751       6
  215700  215691  215685  215706     123  215700  215691 -215685  215706     124
  215700  215691 -215685  215706     125  215700  215691 -215685  215706     126
  215691  215685  215706  215709       3  215691  215685  215706  215712      11
  215691  215685 -215706  215712      12  215691  215685 -215706  215712      13
  215691  215685 -215706  215712       6  215685  215706  215712  215718       2
  215679  215685  215691  215700     131  215679  215685 -215691  215700     132
  215679  215685 -215691  215700     125  215679  215685 -215691  215700     133
  215679  215685  215706  215709       3  215679  215685  215706  215712      21
  215679  215685 -215706  215712      22  215679  215685 -215706  215712      23
  215679  215685 -215706  215712       6  215754  215751  215757  215763       2
  215751  215757  215763  215769       1  215751  215757 -215763  215769       4
  215751  215757 -215763  215769       5  215751  215757 -215763  215769       6
  215751  215757  215763  215799       7  215751  215757 -215763  215799       8
  215751  215757 -215763  215799       9  215751  215757 -215763  215799       6
  215733  215724  215718  215751      64  215733  215724 -215718  215751      65
  215733  215724 -215718  215751      54  215733  215724 -215718  215751      66
  215724  215718  215751  215754       3  215724  215718  215751  215757      11
  215724  215718 -215751  215757      12  215724  215718 -215751  215757      13
  215724  215718 -215751  215757       6  215724  215733  215742  215745     117
  215724  215733 -215742  215745     118  215724  215733  215742  215748     117
  215724  215733 -215742  215748     118  215718  215724  215733  215742     119
  215718  215724 -215733  215742     120  215718  215724 -215733  215742     121
  215718  215724 -215733  215742     122  215718  215751  215757  215763       2
  215712  215718  215724  215733      75  215712  215718 -215724  215733      76
  215712  215718 -215724  215733      54  215712  215718 -215724  215733      77
  215712  215718  215751  215754       3  215712  215718  215751  215757      21
  215712  215718 -215751  215757      22  215712  215718 -215751  215757      23
  215712  215718 -215751  215757       6  215802  215799  215805  215811       2
  215799  215805  215811  215820       7  215799  215805 -215811  215820       8
  215799  215805 -215811  215820       9  215799  215805 -215811  215820       6
  215787  215769  215763  215799      34  215787  215769 -215763  215799      35
  215787  215769 -215763  215799      36  215787  215769 -215763  215799      37
  215775  215769  215763  215799      34  215775  215769 -215763  215799      35
  215775  215769 -215763  215799      36  215775  215769 -215763  215799      37
  215769  215763  215799  215802       3  215769  215763  215799  215805      11
  215769  215763 -215799  215805      12  215769  215763 -215799  215805      13
  215769  215763 -215799  215805       6  215763  215799  215805  215811       2
  215757  215763  215769  215775      38  215757  215763 -215769  215775      39
  215757  215763 -215769  215775      36  215757  215763 -215769  215775      40
  215757  215763  215769  215787      38  215757  215763 -215769  215787      39
  215757  215763 -215769  215787      36  215757  215763 -215769  215787      40
  215757  215763  215799  215802       3  215757  215763  215799  215805      21
  215757  215763 -215799  215805      22  215757  215763 -215799  215805      23
  215757  215763 -215799  215805       6  215823  215820  215826  215832       2
  215820  215826  215832  215838       1  215820  215826 -215832  215838       4
  215820  215826 -215832  215838       5  215820  215826 -215832  215838       6
  215820  215826  215832  215883       7  215820  215826 -215832  215883       8
  215820  215826 -215832  215883       9  215820  215826 -215832  215883       6
  215811  215820  215826  215832       2  215805  215811  215820  215823       3
  215805  215811  215820  215826      21  215805  215811 -215820  215826      22
  215805  215811 -215820  215826      23  215805  215811 -215820  215826       6
  215886  215883  215889  215895       2  215883  215889  215895  215901       1
  215883  215889 -215895  215901       4  215883  215889 -215895  215901       5
  215883  215889 -215895  215901       6  215883  215889  215895  215919       7
  215883  215889 -215895  215919       8  215883  215889 -215895  215919       9
  215883  215889 -215895  215919       6  215865  215862  215871  215877      41
  215856  215850  215847  215877      41  215856  215862 -215871  215877      41
  215850  215847  215877  215871      41  215850  215856  215862  215865      41
  215850  215856 -215862  215871      41  215847  215838  215832  215883      42
  215847  215838 -215832  215883      43  215847  215838 -215832  215883      44
  215847  215838 -215832  215883      45  215847  215850  215856  215862      41
  215847  215877 -215871  215862      41  215838  215832  215883  215886       3
  215838  215832  215883  215889      11  215838  215832 -215883  215889      12
  215838  215832 -215883  215889      13  215838  215832 -215883  215889       6
  215838  215847  215850  215856      41  215838  215847  215877  215871      41
  215832  215838  215847  215850       7  215832  215838 -215847  215850      46
  215832  215838 -215847  215850      29  215832  215838 -215847  215850      47
  215832  215838  215847  215877       7  215832  215838 -215847  215877      46
  215832  215838 -215847  215877      29  215832  215838 -215847  215877      47
  215832  215883  215889  215895       2  215826  215832  215838  215847      48
  215826  215832 -215838  215847      49  215826  215832 -215838  215847      44
  215826  215832 -215838  215847      50  215826  215832  215883  215886       3
  215826  215832  215883  215889      21  215826  215832 -215883  215889      22
  215826  215832 -215883  215889      23  215826  215832 -215883  215889       6
  215922  215919  215925  215931       2  215919  215925  215931  215937       1
  215919  215925 -215931  215937       4  215919  215925 -215931  215937       5
  215919  215925 -215931  215937       6  215919  215925  215931  215949       7
  215919  215925 -215931  215949       8  215919  215925 -215931  215949       9
  215919  215925 -215931  215949       6  215910  215901  215895  215919      24
  215910  215901 -215895  215919      25  215910  215901 -215895  215919      26
  215910  215901 -215895  215919      27  215901  215895  215919  215922       3
  215901  215895  215919  215925      11  215901  215895 -215919  215925      12
  215901  215895 -215919  215925      13  215901  215895 -215919  215925       6
  215895  215901  215910  215913       7  215895  215901 -215910  215913      28
  215895  215901 -215910  215913      29  215895  215901 -215910  215913      30
  215895  215901  215910  215916       7  215895  215901 -215910  215916      28
  215895  215901 -215910  215916      29  215895  215901 -215910  215916      30
  215895  215919  215925  215931       2  215889  215895  215901  215910      31
  215889  215895 -215901  215910      32  215889  215895 -215901  215910      26
  215889  215895 -215901  215910      33  215889  215895  215919  215922       3
  215889  215895  215919  215925      21  215889  215895 -215919  215925      22
  215889  215895 -215919  215925      23  215889  215895 -215919  215925       6
  215952  215949  215955  215961       2  215949  215955  215961  215967       1
  215949  215955 -215961  215967       4  215949  215955 -215961  215967       5
  215949  215955 -215961  215967       6  215949  215955  215961  216000       7
  215949  215955 -215961  216000       8  215949  215955 -215961  216000       9
  215949  215955 -215961  216000       6  215937  215931  215949  215952       3
  215937  215931  215949  215955      11  215937  215931 -215949  215955      12
  215937  215931 -215949  215955      13  215937  215931 -215949  215955       6
  215931  215949  215955  215961       2  215925  215931  215949  215952       3
  215925  215931  215949  215955      21  215925  215931 -215949  215955      22
  215925  215931 -215949  215955      23  215925  215931 -215949  215955       6
  216003  216000  216006  216012       2  216000  216006  216012  216018       1
  216000  216006 -216012  216018       4  216000  216006 -216012  216018       5
  216000  216006 -216012  216018       6  216000  216006  216012  216030       7
  216000  216006 -216012  216030       8  216000  216006 -216012  216030       9
  216000  216006 -216012  216030       6  215976  215967  215961  216000      64
  215976  215967 -215961  216000      65  215976  215967 -215961  216000      54
  215976  215967 -215961  216000      66  215967  215961  216000  216003       3
  215967  215961  216000  216006      11  215967  215961 -216000  216006      12
  215967  215961 -216000  216006      13  215967  215961 -216000  216006       6
  215967  215976  215985  215988      67  215967  215976 -215985  215988      68
  215967  215976 -215985  215988      69  215967  215976 -215985  215988      70
  215961  215967  215976  215985      71  215961  215967 -215976  215985      72
  215961  215967 -215976  215985      73  215961  215967 -215976  215985      74
  215961  216000  216006  216012       2  215955  215961  215967  215976      75
  215955  215961 -215967  215976      76  215955  215961 -215967  215976      54
  215955  215961 -215967  215976      77  215955  215961  216000  216003       3
  215955  215961  216000  216006      21  215955  215961 -216000  216006      22
  215955  215961 -216000  216006      23  215955  215961 -216000  216006       6
  216033  216030  216036  216042       2  216030  216036  216042  216051       7
  216030  216036 -216042  216051       8  216030  216036 -216042  216051       9
  216030  216036 -216042  216051       6  216018  216012  216030  216033       3
  216018  216012  216030  216036      11  216018  216012 -216030  216036      12
  216018  216012 -216030  216036      13  216018  216012 -216030  216036       6
  216012  216030  216036  216042       2  216006  216012  216030  216033       3
  216006  216012  216030  216036      21  216006  216012 -216030  216036      22
  216006  216012 -216030  216036      23  216006  216012 -216030  216036       6
  216054  216051  216057  216063       2  216051  216057  216063  216069       1
  216051  216057 -216063  216069       4  216051  216057 -216063  216069       5
  216051  216057 -216063  216069       6  216051  216057  216063  216087       7
  216051  216057 -216063  216087       8  216051  216057 -216063  216087       9
  216051  216057 -216063  216087       6  216042  216051  216057  216063       2
  216036  216042  216051  216054       3  216036  216042  216051  216057      21
  216036  216042 -216051  216057      22  216036  216042 -216051  216057      23
  216036  216042 -216051  216057       6  216090  216087  216093  216099       2
  216087  216093  216099  216105       1  216087  216093 -216099  216105       4
  216087  216093 -216099  216105       5  216087  216093 -216099  216105       6
  216087  216093  216099  216147       7  216087  216093 -216099  216147       8
  216087  216093 -216099  216147       9  216087  216093 -216099  216147       6
  216078  216069  216063  216087      24  216078  216069 -216063  216087      25
  216078  216069 -216063  216087      26  216078  216069 -216063  216087      27
  216069  216063  216087  216090       3  216069  216063  216087  216093      11
  216069  216063 -216087  216093      12  216069  216063 -216087  216093      13
  216069  216063 -216087  216093       6  216063  216069  216078  216081       7
  216063  216069 -216078  216081      28  216063  216069 -216078  216081      29
  216063  216069 -216078  216081      30  216063  216069  216078  216084       7
  216063  216069 -216078  216084      28  216063  216069 -216078  216084      29
  216063  216069 -216078  216084      30  216063  216087  216093  216099       2
  216057  216063  216069  216078      31  216057  216063 -216069  216078      32
  216057  216063 -216069  216078      26  216057  216063 -216069  216078      33
  216057  216063  216087  216090       3  216057  216063  216087  216093      21
  216057  216063 -216087  216093      22  216057  216063 -216087  216093      23
  216057  216063 -216087  216093       6  216150  216147  216153  216159       2
  216147  216153  216159  216165       1  216147  216153 -216159  216165       4
  216147  216153 -216159  216165       5  216147  216153 -216159  216165       6
  216147  216153  216159  216195       7  216147  216153 -216159  216195       8
  216147  216153 -216159  216195       9  216147  216153 -216159  216195       6
  216123  216117  216114  216141      41  216123  216129 -216135  216141      41
  216117  216114  216141  216135      41  216117  216123 -216129  216135      41
  216114  216105  216099  216147      42  216114  216105 -216099  216147      43
  216114  216105 -216099  216147      44  216114  216105 -216099  216147      45
  216114  216117  216123  216129      41  216114  216141 -216135  216129      41
  216105  216099  216147  216150       3  216105  216099  216147  216153      11
  216105  216099 -216147  216153      12  216105  216099 -216147  216153      13
  216105  216099 -216147  216153       6  216105  216114  216117  216123      41
  216105  216114  216141  216135      41  216099  216105  216114  216117       7
  216099  216105 -216114  216117      46  216099  216105 -216114  216117      29
  216099  216105 -216114  216117      47  216099  216105  216114  216141       7
  216099  216105 -216114  216141      46  216099  216105 -216114  216141      29
  216099  216105 -216114  216141      47  216099  216147  216153  216159       2
  216093  216099  216105  216114      48  216093  216099 -216105  216114      49
  216093  216099 -216105  216114      44  216093  216099 -216105  216114      50
  216093  216099  216147  216150       3  216093  216099  216147  216153      21
  216093  216099 -216147  216153      22  216093  216099 -216147  216153      23
  216093  216099 -216147  216153       6  216198  216195  216201  216207       2
  216195  216201  216207  216213       1  216195  216201 -216207  216213       4
  216195  216201 -216207  216213       5  216195  216201 -216207  216213       6
  216195  216201  216207  216237       7  216195  216201 -216207  216237       8
  216195  216201 -216207  216237       9  216195  216201 -216207  216237       6
  216183  216165  216159  216195      34  216183  216165 -216159  216195      35
  216183  216165 -216159  216195      36  216183  216165 -216159  216195      37
  216171  216165  216159  216195      34  216171  216165 -216159  216195      35
  216171  216165 -216159  216195      36  216171  216165 -216159  216195      37
  216165  216159  216195  216198       3  216165  216159  216195  216201      11
  216165  216159 -216195  216201      12  216165  216159 -216195  216201      13
  216165  216159 -216195  216201       6  216159  216195  216201  216207       2
  216153  216159  216165  216171      38  216153  216159 -216165  216171      39
  216153  216159 -216165  216171      36  216153  216159 -216165  216171      40
  216153  216159  216165  216183      38  216153  216159 -216165  216183      39
  216153  216159 -216165  216183      36  216153  216159 -216165  216183      40
  216153  216159  216195  216198       3  216153  216159  216195  216201      21
  216153  216159 -216195  216201      22  216153  216159 -216195  216201      23
  216153  216159 -216195  216201       6  216240  216237  216243  216249       2
  216237  216243  216249  216255       1  216237  216243 -216249  216255       4
  216237  216243 -216249  216255       5  216237  216243 -216249  216255       6
  216237  216243  216249  216288       7  216237  216243 -216249  216288       8
  216237  216243 -216249  216288       9  216237  216243 -216249  216288       6
  216222  216213  216207  216237     153  216222  216213 -216207  216237     154
  216222  216213 -216207  216237     155  216222  216213 -216207  216237     156
  216213  216207  216237  216240       3  216213  216207  216237  216243      11
  216213  216207 -216237  216243      12  216213  216207 -216237  216243      13
  216213  216207 -216237  216243       6  216207  216213  216222  216225       7
  216207  216213  216222  216228     157  216207  216213 -216222  216228     158
  216207  216213 -216222  216228     159  216207  216213 -216222  216228     160
  216207  216237  216243  216249       2  216201  216207  216213  216222     161
  216201  216207 -216213  216222     162  216201  216207 -216213  216222     155
  216201  216207 -216213  216222     163  216201  216207  216237  216240       3
  216201  216207  216237  216243      21  216201  216207 -216237  216243      22
  216201  216207 -216237  216243      23  216201  216207 -216237  216243       6
  216291  216288  216294  216300       2  216288  216294  216300  216306       1
  216288  216294 -216300  216306       4  216288  216294 -216300  216306       5
  216288  216294 -216300  216306       6  216288  216294  216300  216336       7
  216288  216294 -216300  216336       8  216288  216294 -216300  216336       9
  216288  216294 -216300  216336       6  216264  216255  216249  216288      64
  216264  216255 -216249  216288      65  216264  216255 -216249  216288      54
  216264  216255 -216249  216288      66  216255  216249  216288  216291       3
  216255  216249  216288  216294      11  216255  216249 -216288  216294      12
  216255  216249 -216288  216294      13  216255  216249 -216288  216294       6
  216255  216264  216273  216276      67  216255  216264 -216273  216276      68
  216255  216264 -216273  216276      69  216255  216264 -216273  216276      70
  216249  216255  216264  216273      71  216249  216255 -216264  216273      72
  216249  216255 -216264  216273      73  216249  216255 -216264  216273      74
  216249  216288  216294  216300       2  216243  216249  216255  216264      75
  216243  216249 -216255  216264      76  216243  216249 -216255  216264      54
  216243  216249 -216255  216264      77  216243  216249  216288  216291       3
  216243  216249  216288  216294      21  216243  216249 -216288  216294      22
  216243  216249 -216288  216294      23  216243  216249 -216288  216294       6
  216339  216336  216342  216348       2  216336  216342  216348  216354       1
  216336  216342 -216348  216354       4  216336  216342 -216348  216354       5
  216336  216342 -216348  216354       6  216336  216342  216348  216381       7
  216336  216342 -216348  216381       8  216336  216342 -216348  216381       9
  216336  216342 -216348  216381       6  216324  216306  216300  216336      34
  216324  216306 -216300  216336      35  216324  216306 -216300  216336      36
  216324  216306 -216300  216336      37  216312  216306  216300  216336      34
  216312  216306 -216300  216336      35  216312  216306 -216300  216336      36
  216312  216306 -216300  216336      37  216306  216300  216336  216339       3
  216306  216300  216336  216342      11  216306  216300 -216336  216342      12
  216306  216300 -216336  216342      13  216306  216300 -216336  216342       6
  216300  216336  216342  216348       2  216294  216300  216306  216312      38
  216294  216300 -216306  216312      39  216294  216300 -216306  216312      36
  216294  216300 -216306  216312      40  216294  216300  216306  216324      38
  216294  216300 -216306  216324      39  216294  216300 -216306  216324      36
  216294  216300 -216306  216324      40  216294  216300  216336  216339       3
  216294  216300  216336  216342      21  216294  216300 -216336  216342      22
  216294  216300 -216336  216342      23  216294  216300 -216336  216342       6
  216384  216381  216387  216393       2  216381  216387  216393  216399       1
  216381  216387 -216393  216399       4  216381  216387 -216393  216399       5
  216381  216387 -216393  216399       6  216381  216387  216393  216447       7
  216381  216387 -216393  216447       8  216381  216387 -216393  216447       9
  216381  216387 -216393  216447       6  216363  216354  216348  216381      64
  216363  216354 -216348  216381      65  216363  216354 -216348  216381      54
  216363  216354 -216348  216381      66  216354  216348  216381  216384       3
  216354  216348  216381  216387      11  216354  216348 -216381  216387      12
  216354  216348 -216381  216387      13  216354  216348 -216381  216387       6
  216354  216363  216372  216375     117  216354  216363 -216372  216375     118
  216354  216363  216372  216378     117  216354  216363 -216372  216378     118
  216348  216354  216363  216372     119  216348  216354 -216363  216372     120
  216348  216354 -216363  216372     121  216348  216354 -216363  216372     122
  216348  216381  216387  216393       2  216342  216348  216354  216363      75
  216342  216348 -216354  216363      76  216342  216348 -216354  216363      54
  216342  216348 -216354  216363      77  216342  216348  216381  216384       3
  216342  216348  216381  216387      21  216342  216348 -216381  216387      22
  216342  216348 -216381  216387      23  216342  216348 -216381  216387       6
  216450  216447  216453  216459       2  216447  216453  216459  216468       7
  216447  216453 -216459  216468       8  216447  216453 -216459  216468       9
  216447  216453 -216459  216468       6  216408  216399  216393  216447      10
  216408  216417  216426  216435      10  216399  216393  216447  216450       3
  216399  216393  216447  216453      11  216399  216393 -216447  216453      12
  216399  216393 -216447  216453      13  216399  216393 -216447  216453       6
  216399  216408  216417  216426      16  216399  216408 -216417  216426      17
  216399  216408 -216417  216426      18  216393  216399  216408  216417      16
  216393  216399 -216408  216417      17  216393  216399 -216408  216417      18
  216393  216447  216453  216459       2  216387  216393  216399  216408      10
  216387  216393  216447  216450       3  216387  216393  216447  216453      21
  216387  216393 -216447  216453      22  216387  216393 -216447  216453      23
  216387  216393 -216447  216453       6  216471  216468  216474  216480       2
  216468  216474  216480  216486       1  216468  216474 -216480  216486       4
  216468  216474 -216480  216486       5  216468  216474 -216480  216486       6
  216468  216474  216480  216525       7  216468  216474 -216480  216525       8
  216468  216474 -216480  216525       9  216468  216474 -216480  216525       6
  216459  216468  216474  216480       2  216453  216459  216468  216471       3
  216453  216459  216468  216474      21  216453  216459 -216468  216474      22
  216453  216459 -216468  216474      23  216453  216459 -216468  216474       6
  216528  216525  216531  216537       2  216525  216531  216537  216543       1
  216525  216531 -216537  216543       4  216525  216531 -216537  216543       5
  216525  216531 -216537  216543       6  216525  216531  216537  216582       7
  216525  216531 -216537  216582       8  216525  216531 -216537  216582       9
  216525  216531 -216537  216582       6  216504  216486  216480  216525     103
  216504  216486 -216480  216525     104  216504  216486 -216480  216525     105
  216504  216486 -216480  216525     106  216492  216486  216480  216525      34
  216492  216486 -216480  216525      35  216492  216486 -216480  216525      36
  216492  216486 -216480  216525      37  216492  216486  216504  216513     107
  216492  216486 -216504  216513     108  216492  216486 -216504  216513     109
  216492  216486 -216504  216513     110  216486  216480  216525  216528       3
  216486  216480  216525  216531      11  216486  216480 -216525  216531      12
  216486  216480 -216525  216531      13  216486  216480 -216525  216531       6
  216480  216486  216504  216513     111  216480  216486 -216504  216513     112
  216480  216486 -216504  216513     109  216480  216486 -216504  216513     113
  216480  216525  216531  216537       2  216474  216480  216486  216492      38
  216474  216480 -216486  216492      39  216474  216480 -216486  216492      36
  216474  216480 -216486  216492      40  216474  216480  216486  216504     114
  216474  216480 -216486  216504     115  216474  216480 -216486  216504     105
  216474  216480 -216486  216504     116  216474  216480  216525  216528       3
  216474  216480  216525  216531      21  216474  216480 -216525  216531      22
  216474  216480 -216525  216531      23  216474  216480 -216525  216531       6
  216585  216582  216588  216594       2  216582  216588  216594  216600       1
  216582  216588 -216594  216600       4  216582  216588 -216594  216600       5
  216582  216588 -216594  216600       6  216582  216588  216594  216618       7
  216582  216588 -216594  216618       8  216582  216588 -216594  216618       9
  216582  216588 -216594  216618       6  216561  216543  216537  216582     103
  216561  216543 -216537  216582     104  216561  216543 -216537  216582     105
  216561  216543 -216537  216582     106  216549  216543  216537  216582      34
  216549  216543 -216537  216582      35  216549  216543 -216537  216582      36
  216549  216543 -216537  216582      37  216549  216543  216561  216570     107
  216549  216543 -216561  216570     108  216549  216543 -216561  216570     109
  216549  216543 -216561  216570     110  216543  216537  216582  216585       3
  216543  216537  216582  216588      11  216543  216537 -216582  216588      12
  216543  216537 -216582  216588      13  216543  216537 -216582  216588       6
  216537  216543  216561  216570     111  216537  216543 -216561  216570     112
  216537  216543 -216561  216570     109  216537  216543 -216561  216570     113
  216537  216582  216588  216594       2  216531  216537  216543  216549      38
  216531  216537 -216543  216549      39  216531  216537 -216543  216549      36
  216531  216537 -216543  216549      40  216531  216537  216543  216561     114
  216531  216537 -216543  216561     115  216531  216537 -216543  216561     105
  216531  216537 -216543  216561     116  216531  216537  216582  216585       3
  216531  216537  216582  216588      21  216531  216537 -216582  216588      22
  216531  216537 -216582  216588      23  216531  216537 -216582  216588       6
  216621  216618  216624  216627       2  216621  216618  216624  216654       2
  216618  216624  216627  216636       1  216618  216624 -216627  216636     102
  216618  216624 -216627  216636      13  216618  216624 -216627  216636       6
  216618  216624  216654  216645       1  216618  216624 -216654  216645       4
  216618  216624 -216654  216645       5  216618  216624 -216654  216645       6
  216618  216624  216654  216660       7  216618  216624 -216654  216660       8
  216618  216624 -216654  216660       9  216618  216624 -216654  216660       6
  216609  216600  216594  216618      24  216609  216600 -216594  216618      25
  216609  216600 -216594  216618      26  216609  216600 -216594  216618      27
  216600  216594  216618  216621       3  216600  216594  216618  216624      11
  216600  216594 -216618  216624      12  216600  216594 -216618  216624      13
  216600  216594 -216618  216624       6  216594  216600  216609  216612       7
  216594  216600 -216609  216612      28  216594  216600 -216609  216612      29
  216594  216600 -216609  216612      30  216594  216600  216609  216615       7
  216594  216600 -216609  216615      28  216594  216600 -216609  216615      29
  216594  216600 -216609  216615      30  216594  216618  216624  216627       2
  216594  216618  216624  216654       2  216588  216594  216600  216609      31
  216588  216594 -216600  216609      32  216588  216594 -216600  216609      26
  216588  216594 -216600  216609      33  216588  216594  216618  216621       3
  216588  216594  216618  216624      21  216588  216594 -216618  216624      22
  216588  216594 -216618  216624      23  216588  216594 -216618  216624       6
  216663  216660  216666  216672       2  216660  216666  216672  216678       1
  216660  216666 -216672  216678       4  216660  216666 -216672  216678       5
  216660  216666 -216672  216678       6  216660  216666  216672  216702       7
  216660  216666 -216672  216702       8  216660  216666 -216672  216702       9
  216660  216666 -216672  216702       6  216654  216660  216666  216672       2
  216645  216654  216660  216663       3  216645  216654  216660  216666      11
  216645  216654 -216660  216666      12  216645  216654 -216660  216666      13
  216645  216654 -216660  216666       6  216636  216627 -216624  216654       3
  216636  216645  216654  216660      10  216627  216624 -216654  216645       3
  216627  216624  216654  216660       3  216627  216636 -216645  216654      16
  216627  216636 -216645  216654      17  216627  216636 -216645  216654      18
  216624  216627 -216636  216645      10  216624  216654 -216645  216636      10
  216624  216654  216660  216663       3  216624  216654  216660  216666      21
  216624  216654 -216660  216666      22  216624  216654 -216660  216666      23
  216624  216654 -216660  216666       6  216705  216702  216708  216714       2
  216702  216708  216714  216720       1  216702  216708 -216714  216720       4
  216702  216708 -216714  216720       5  216702  216708 -216714  216720       6
  216702  216708  216714  216768       7  216702  216708 -216714  216768       8
  216702  216708 -216714  216768       9  216702  216708 -216714  216768       6
  216696  216678  216672  216702      86  216696  216678 -216672  216702      87
  216696  216678 -216672  216702      88  216696  216678 -216672  216702      89
  216684  216678  216672  216702      34  216684  216678 -216672  216702      35
  216684  216678 -216672  216702      36  216684  216678 -216672  216702      37
  216678  216672  216702  216705       3  216678  216672  216702  216708      11
  216678  216672 -216702  216708      12  216678  216672 -216702  216708      13
  216678  216672 -216702  216708       6  216672  216702  216708  216714       2
  216666  216672  216678  216684      38  216666  216672 -216678  216684      39
  216666  216672 -216678  216684      36  216666  216672 -216678  216684      40
  216666  216672  216678  216696      99  216666  216672 -216678  216696     100
  216666  216672 -216678  216696      88  216666  216672 -216678  216696     101
  216666  216672  216702  216705       3  216666  216672  216702  216708      21
  216666  216672 -216702  216708      22  216666  216672 -216702  216708      23
  216666  216672 -216702  216708       6  216771  216768  216774  216780       2
  216768  216774  216780  216786       1  216768  216774 -216780  216786       4
  216768  216774 -216780  216786       5  216768  216774 -216780  216786       6
  216768  216774  216780  216816       7  216768  216774 -216780  216816       8
  216768  216774 -216780  216816       9  216768  216774 -216780  216816       6
  216729  216720  216714  216768      10  216729  216738  216747  216756      10
  216720  216714  216768  216771       3  216720  216714  216768  216774      11
  216720  216714 -216768  216774      12  216720  216714 -216768  216774      13
  216720  216714 -216768  216774       6  216720  216729  216738  216747      16
  216720  216729 -216738  216747      17  216720  216729 -216738  216747      18
  216714  216720  216729  216738      16  216714  216720 -216729  216738      17
  216714  216720 -216729  216738      18  216714  216768  216774  216780       2
  216708  216714  216720  216729      10  216708  216714  216768  216771       3
  216708  216714  216768  216774      21  216708  216714 -216768  216774      22
  216708  216714 -216768  216774      23  216708  216714 -216768  216774       6
  216819  216816  216822  216828       2  216816  216822  216828  216834       1
  216816  216822 -216828  216834       4  216816  216822 -216828  216834       5
  216816  216822 -216828  216834       6  216816  216822  216828  216864       7
  216816  216822 -216828  216864       8  216816  216822 -216828  216864       9
  216816  216822 -216828  216864       6  216804  216786  216780  216816      34
  216804  216786 -216780  216816      35  216804  216786 -216780  216816      36
  216804  216786 -216780  216816      37  216792  216786  216780  216816      34
  216792  216786 -216780  216816      35  216792  216786 -216780  216816      36
  216792  216786 -216780  216816      37  216786  216780  216816  216819       3
  216786  216780  216816  216822      11  216786  216780 -216816  216822      12
  216786  216780 -216816  216822      13  216786  216780 -216816  216822       6
  216780  216816  216822  216828       2  216774  216780  216786  216792      38
  216774  216780 -216786  216792      39  216774  216780 -216786  216792      36
  216774  216780 -216786  216792      40  216774  216780  216786  216804      38
  216774  216780 -216786  216804      39  216774  216780 -216786  216804      36
  216774  216780 -216786  216804      40  216774  216780  216816  216819       3
  216774  216780  216816  216822      21  216774  216780 -216816  216822      22
  216774  216780 -216816  216822      23  216774  216780 -216816  216822       6
  216867  216864  216870  216876       2  216864  216870  216876  216882       1
  216864  216870 -216876  216882       4  216864  216870 -216876  216882       5
  216864  216870 -216876  216882       6  216864  216870  216876  216936       7
  216864  216870 -216876  216936       8  216864  216870 -216876  216936       9
  216864  216870 -216876  216936       6  216852  216834  216828  216864      34
  216852  216834 -216828  216864      35  216852  216834 -216828  216864      36
  216852  216834 -216828  216864      37  216840  216834  216828  216864      34
  216840  216834 -216828  216864      35  216840  216834 -216828  216864      36
  216840  216834 -216828  216864      37  216834  216828  216864  216867       3
  216834  216828  216864  216870      11  216834  216828 -216864  216870      12
  216834  216828 -216864  216870      13  216834  216828 -216864  216870       6
  216828  216864  216870  216876       2  216822  216828  216834  216840      38
  216822  216828 -216834  216840      39  216822  216828 -216834  216840      36
  216822  216828 -216834  216840      40  216822  216828  216834  216852      38
  216822  216828 -216834  216852      39  216822  216828 -216834  216852      36
  216822  216828 -216834  216852      40  216822  216828  216864  216867       3
  216822  216828  216864  216870      21  216822  216828 -216864  216870      22
  216822  216828 -216864  216870      23  216822  216828 -216864  216870       6
  216939  216936  216942  216948       2  216936  216942  216948  216954       1
  216936  216942 -216948  216954       4  216936  216942 -216948  216954       5
  216936  216942 -216948  216954       6  216936  216942  216948  216978       7
  216936  216942 -216948  216978       8  216936  216942 -216948  216978       9
  216936  216942 -216948  216978       6  216900  216909  216915  216918      51
  216900  216909 -216915  216918       6  216900  216909  216915  216927      51
  216900  216909 -216915  216927       6  216891  216882  216876  216936      10
  216891  216900  216909  216915       7  216891  216900 -216909  216915      29
  216882  216876  216936  216939       3  216882  216876  216936  216942      11
  216882  216876 -216936  216942      12  216882  216876 -216936  216942      13
  216882  216876 -216936  216942       6  216882  216891  216900  216909      10
  216876  216882  216891  216900      16  216876  216882 -216891  216900      17
  216876  216882 -216891  216900      18  216876  216936  216942  216948       2
  216870  216876  216882  216891      10  216870  216876  216936  216939       3
  216870  216876  216936  216942      21  216870  216876 -216936  216942      22
  216870  216876 -216936  216942      23  216870  216876 -216936  216942       6
  216981  216978  216984  216990       2  216978  216984  216990  216996       1
  216978  216984 -216990  216996       4  216978  216984 -216990  216996       5
  216978  216984 -216990  216996       6  216978  216984  216990  217008       7
  216978  216984 -216990  217008       8  216978  216984 -216990  217008       9
  216978  216984 -216990  217008       6  216972  216954  216948  216978      86
  216972  216954 -216948  216978      87  216972  216954 -216948  216978      88
  216972  216954 -216948  216978      89  216960  216954  216948  216978      34
  216960  216954 -216948  216978      35  216960  216954 -216948  216978      36
  216960  216954 -216948  216978      37  216954  216948  216978  216981       3
  216954  216948  216978  216984      11  216954  216948 -216978  216984      12
  216954  216948 -216978  216984      13  216954  216948 -216978  216984       6
  216948  216978  216984  216990       2  216942  216948  216954  216960      38
  216942  216948 -216954  216960      39  216942  216948 -216954  216960      36
  216942  216948 -216954  216960      40  216942  216948  216954  216972      99
  216942  216948 -216954  216972     100  216942  216948 -216954  216972      88
  216942  216948 -216954  216972     101  216942  216948  216978  216981       3
  216942  216948  216978  216984      21  216942  216948 -216978  216984      22
  216942  216948 -216978  216984      23  216942  216948 -216978  216984       6
  217011  217008  217014  217020       2  217008  217014  217020  217026       1
  217008  217014 -217020  217026       4  217008  217014 -217020  217026       5
  217008  217014 -217020  217026       6  217008  217014  217020  217065       7
  217008  217014 -217020  217065       8  217008  217014 -217020  217065       9
  217008  217014 -217020  217065       6  216996  216990  217008  217011       3
  216996  216990  217008  217014      11  216996  216990 -217008  217014      12
  216996  216990 -217008  217014      13  216996  216990 -217008  217014       6
  216990  217008  217014  217020       2  216984  216990  217008  217011       3
  216984  216990  217008  217014      21  216984  216990 -217008  217014      22
  216984  216990 -217008  217014      23  216984  216990 -217008  217014       6
  217068  217065  217071  217077       2  217065  217071  217077  217083       1
  217065  217071 -217077  217083       4  217065  217071 -217077  217083       5
  217065  217071 -217077  217083       6  217065  217071  217077  217122       7
  217065  217071 -217077  217122       8  217065  217071 -217077  217122       9
  217065  217071 -217077  217122       6  217035  217026  217020  217065      52
  217035  217026 -217020  217065      53  217035  217026 -217020  217065      54
  217035  217026 -217020  217065      55  217026  217020  217065  217068       3
  217026  217020  217065  217071      11  217026  217020 -217065  217071      12
  217026  217020 -217065  217071      13  217026  217020 -217065  217071       6
  217020  217026  217035  217041      56  217020  217026 -217035  217041      57
  217020  217026 -217035  217041      58  217020  217026 -217035  217041      59
  217020  217026  217035  217053      56  217020  217026 -217035  217053      57
  217020  217026 -217035  217053      58  217020  217026 -217035  217053      59
  217020  217065  217071  217077       2  217014  217020  217026  217035      60
  217014  217020 -217026  217035      61  217014  217020 -217026  217035      54
  217014  217020 -217026  217035      62  217014  217020  217065  217068       3
  217014  217020  217065  217071      21  217014  217020 -217065  217071      22
  217014  217020 -217065  217071      23  217014  217020 -217065  217071       6
  217125  217122  217128  217134       2  217122  217128  217134  217140       1
  217122  217128 -217134  217140       4  217122  217128 -217134  217140       5
  217122  217128 -217134  217140       6  217122  217128  217134  217158       7
  217122  217128 -217134  217158       8  217122  217128 -217134  217158       9
  217122  217128 -217134  217158       6  217092  217083  217077  217122      52
  217092  217083 -217077  217122      53  217092  217083 -217077  217122      54
  217092  217083 -217077  217122      55  217083  217077  217122  217125       3
  217083  217077  217122  217128      11  217083  217077 -217122  217128      12
  217083  217077 -217122  217128      13  217083  217077 -217122  217128       6
  217077  217083  217092  217098      56  217077  217083 -217092  217098      57
  217077  217083 -217092  217098      58  217077  217083 -217092  217098      59
  217077  217083  217092  217110      56  217077  217083 -217092  217110      57
  217077  217083 -217092  217110      58  217077  217083 -217092  217110      59
  217077  217122  217128  217134       2  217071  217077  217083  217092      60
  217071  217077 -217083  217092      61  217071  217077 -217083  217092      54
  217071  217077 -217083  217092      62  217071  217077  217122  217125       3
  217071  217077  217122  217128      21  217071  217077 -217122  217128      22
  217071  217077 -217122  217128      23  217071  217077 -217122  217128       6
  217161  217158  217164  217170       2  217158  217164  217170  217176       1
  217158  217164 -217170  217176       4  217158  217164 -217170  217176       5
  217158  217164 -217170  217176       6  217158  217164  217170  217188       7
  217158  217164 -217170  217188       8  217158  217164 -217170  217188       9
  217158  217164 -217170  217188       6  217149  217140  217134  217158      24
  217149  217140 -217134  217158      25  217149  217140 -217134  217158      26
  217149  217140 -217134  217158      27  217140  217134  217158  217161       3
  217140  217134  217158  217164      11  217140  217134 -217158  217164      12
  217140  217134 -217158  217164      13  217140  217134 -217158  217164       6
  217134  217140  217149  217152       7  217134  217140 -217149  217152      28
  217134  217140 -217149  217152      29  217134  217140 -217149  217152      30
  217134  217140  217149  217155       7  217134  217140 -217149  217155      28
  217134  217140 -217149  217155      29  217134  217140 -217149  217155      30
  217134  217158  217164  217170       2  217128  217134  217140  217149      31
  217128  217134 -217140  217149      32  217128  217134 -217140  217149      26
  217128  217134 -217140  217149      33  217128  217134  217158  217161       3
  217128  217134  217158  217164      21  217128  217134 -217158  217164      22
  217128  217134 -217158  217164      23  217128  217134 -217158  217164       6
  217191  217188  217194  217200       2  217188  217194  217200  217206       1
  217188  217194 -217200  217206       4  217188  217194 -217200  217206       5
  217188  217194 -217200  217206       6  217188  217194  217200  217218       7
  217188  217194 -217200  217218       8  217188  217194 -217200  217218       9
  217188  217194 -217200  217218       6  217176  217170  217188  217191       3
  217176  217170  217188  217194      11  217176  217170 -217188  217194      12
  217176  217170 -217188  217194      13  217176  217170 -217188  217194       6
  217170  217188  217194  217200       2  217164  217170  217188  217191       3
  217164  217170  217188  217194      21  217164  217170 -217188  217194      22
  217164  217170 -217188  217194      23  217164  217170 -217188  217194       6
  217221  217218  217224  217230       2  217218  217224  217230  217239       7
  217218  217224 -217230  217239       8  217218  217224 -217230  217239       9
  217218  217224 -217230  217239       6  217206  217200  217218  217221       3
  217206  217200  217218  217224      11  217206  217200 -217218  217224      12
  217206  217200 -217218  217224      13  217206  217200 -217218  217224       6
  217200  217218  217224  217230       2  217194  217200  217218  217221       3
  217194  217200  217218  217224      21  217194  217200 -217218  217224      22
  217194  217200 -217218  217224      23  217194  217200 -217218  217224       6
  217242  217239  217245  217251       2  217239  217245  217251  217257       1
  217239  217245 -217251  217257       4  217239  217245 -217251  217257       5
  217239  217245 -217251  217257       6  217239  217245  217251  217287       7
  217239  217245 -217251  217287       8  217239  217245 -217251  217287       9
  217239  217245 -217251  217287       6  217230  217239  217245  217251       2
  217224  217230  217239  217242       3  217224  217230  217239  217245      21
  217224  217230 -217239  217245      22  217224  217230 -217239  217245      23
  217224  217230 -217239  217245       6  217290  217287  217293  217299       2
  217287  217293  217299  217305       1  217287  217293 -217299  217305       4
  217287  217293 -217299  217305       5  217287  217293 -217299  217305       6
  217287  217293  217299  217317       7  217287  217293 -217299  217317       8
  217287  217293 -217299  217317       9  217287  217293 -217299  217317       6
  217275  217257  217251  217287      34  217275  217257 -217251  217287      35
  217275  217257 -217251  217287      36  217275  217257 -217251  217287      37
  217263  217257  217251  217287      34  217263  217257 -217251  217287      35
  217263  217257 -217251  217287      36  217263  217257 -217251  217287      37
  217257  217251  217287  217290       3  217257  217251  217287  217293      11
  217257  217251 -217287  217293      12  217257  217251 -217287  217293      13
  217257  217251 -217287  217293       6  217251  217287  217293  217299       2
  217245  217251  217257  217263      38  217245  217251 -217257  217263      39
  217245  217251 -217257  217263      36  217245  217251 -217257  217263      40
  217245  217251  217257  217275      38  217245  217251 -217257  217275      39
  217245  217251 -217257  217275      36  217245  217251 -217257  217275      40
  217245  217251  217287  217290       3  217245  217251  217287  217293      21
  217245  217251 -217287  217293      22  217245  217251 -217287  217293      23
  217245  217251 -217287  217293       6  217320  217317  217323  217329       2
  217317  217323  217329  217335       1  217317  217323 -217329  217335       4
  217317  217323 -217329  217335       5  217317  217323 -217329  217335       6
  217317  217323  217329  217350       7  217317  217323 -217329  217350       8
  217317  217323 -217329  217350       9  217317  217323 -217329  217350       6
  217305  217299  217317  217320       3  217305  217299  217317  217323      11
  217305  217299 -217317  217323      12  217305  217299 -217317  217323      13
  217305  217299 -217317  217323       6  217299  217317  217323  217329       2
  217293  217299  217317  217320       3  217293  217299  217317  217323      21
  217293  217299 -217317  217323      22  217293  217299 -217317  217323      23
  217293  217299 -217317  217323       6  217353  217350  217356  217362       2
  217350  217356  217362  217368       1  217350  217356 -217362  217368       4
  217350  217356 -217362  217368       5  217350  217356 -217362  217368       6
  217350  217356  217362  217407       7  217350  217356 -217362  217407       8
  217350  217356 -217362  217407       9  217350  217356 -217362  217407       6
  217344  217335  217329  217350     123  217344  217335 -217329  217350     124
  217344  217335 -217329  217350     125  217344  217335 -217329  217350     126
  217335  217329  217350  217353       3  217335  217329  217350  217356      11
  217335  217329 -217350  217356      12  217335  217329 -217350  217356      13
  217335  217329 -217350  217356       6  217329  217350  217356  217362       2
  217323  217329  217335  217344     131  217323  217329 -217335  217344     132
  217323  217329 -217335  217344     125  217323  217329 -217335  217344     133
  217323  217329  217350  217353       3  217323  217329  217350  217356      21
  217323  217329 -217350  217356      22  217323  217329 -217350  217356      23
  217323  217329 -217350  217356       6  217410  217407  217413  217419       2
  217407  217413  217419  217425       1  217407  217413 -217419  217425       4
  217407  217413 -217419  217425       5  217407  217413 -217419  217425       6
  217407  217413  217419  217464       7  217407  217413 -217419  217464       8
  217407  217413 -217419  217464       9  217407  217413 -217419  217464       6
  217377  217368  217362  217407      52  217377  217368 -217362  217407      53
  217377  217368 -217362  217407      54  217377  217368 -217362  217407      55
  217368  217362  217407  217410       3  217368  217362  217407  217413      11
  217368  217362 -217407  217413      12  217368  217362 -217407  217413      13
  217368  217362 -217407  217413       6  217362  217368  217377  217383      56
  217362  217368 -217377  217383      57  217362  217368 -217377  217383      58
  217362  217368 -217377  217383      59  217362  217368  217377  217395      56
  217362  217368 -217377  217395      57  217362  217368 -217377  217395      58
  217362  217368 -217377  217395      59  217362  217407  217413  217419       2
  217356  217362  217368  217377      60  217356  217362 -217368  217377      61
  217356  217362 -217368  217377      54  217356  217362 -217368  217377      62
  217356  217362  217407  217410       3  217356  217362  217407  217413      21
  217356  217362 -217407  217413      22  217356  217362 -217407  217413      23
  217356  217362 -217407  217413       6  217467  217464  217470  217476       2
  217464  217470  217476  217482       1  217464  217470 -217476  217482       4
  217464  217470 -217476  217482       5  217464  217470 -217476  217482       6
  217464  217470  217476  217506       7  217464  217470 -217476  217506       8
  217464  217470 -217476  217506       9  217464  217470 -217476  217506       6
  217434  217425  217419  217464      52  217434  217425 -217419  217464      53
  217434  217425 -217419  217464      54  217434  217425 -217419  217464      55
  217425  217419  217464  217467       3  217425  217419  217464  217470      11
  217425  217419 -217464  217470      12  217425  217419 -217464  217470      13
  217425  217419 -217464  217470       6  217419  217425  217434  217440      56
  217419  217425 -217434  217440      57  217419  217425 -217434  217440      58
  217419  217425 -217434  217440      59  217419  217425  217434  217452      56
  217419  217425 -217434  217452      57  217419  217425 -217434  217452      58
  217419  217425 -217434  217452      59  217419  217464  217470  217476       2
  217413  217419  217425  217434      60  217413  217419 -217425  217434      61
  217413  217419 -217425  217434      54  217413  217419 -217425  217434      62
  217413  217419  217464  217467       3  217413  217419  217464  217470      21
  217413  217419 -217464  217470      22  217413  217419 -217464  217470      23
  217413  217419 -217464  217470       6  217509  217506  217512  217518       2
  217506  217512  217518  217524       1  217506  217512 -217518  217524       4
  217506  217512 -217518  217524       5  217506  217512 -217518  217524       6
  217506  217512  217518  217548       7  217506  217512 -217518  217548       8
  217506  217512 -217518  217548       9  217506  217512 -217518  217548       6
  217500  217482  217476  217506      86  217500  217482 -217476  217506      87
  217500  217482 -217476  217506      88  217500  217482 -217476  217506      89
  217488  217482  217476  217506      34  217488  217482 -217476  217506      35
  217488  217482 -217476  217506      36  217488  217482 -217476  217506      37
  217482  217476  217506  217509       3  217482  217476  217506  217512      11
  217482  217476 -217506  217512      12  217482  217476 -217506  217512      13
  217482  217476 -217506  217512       6  217476  217506  217512  217518       2
  217470  217476  217482  217488      38  217470  217476 -217482  217488      39
  217470  217476 -217482  217488      36  217470  217476 -217482  217488      40
  217470  217476  217482  217500      99  217470  217476 -217482  217500     100
  217470  217476 -217482  217500      88  217470  217476 -217482  217500     101
  217470  217476  217506  217509       3  217470  217476  217506  217512      21
  217470  217476 -217506  217512      22  217470  217476 -217506  217512      23
  217470  217476 -217506  217512       6  217551  217548  217554  217560       2
  217548  217554  217560  217566       1  217548  217554 -217560  217566       4
  217548  217554 -217560  217566       5  217548  217554 -217560  217566       6
  217548  217554  217560  217578       7  217548  217554 -217560  217578       8
  217548  217554 -217560  217578       9  217548  217554 -217560  217578       6
  217542  217524  217518  217548      86  217542  217524 -217518  217548      87
  217542  217524 -217518  217548      88  217542  217524 -217518  217548      89
  217530  217524  217518  217548      34  217530  217524 -217518  217548      35
  217530  217524 -217518  217548      36  217530  217524 -217518  217548      37
  217524  217518  217548  217551       3  217524  217518  217548  217554      11
  217524  217518 -217548  217554      12  217524  217518 -217548  217554      13
  217524  217518 -217548  217554       6  217518  217548  217554  217560       2
  217512  217518  217524  217530      38  217512  217518 -217524  217530      39
  217512  217518 -217524  217530      36  217512  217518 -217524  217530      40
  217512  217518  217524  217542      99  217512  217518 -217524  217542     100
  217512  217518 -217524  217542      88  217512  217518 -217524  217542     101
  217512  217518  217548  217551       3  217512  217518  217548  217554      21
  217512  217518 -217548  217554      22  217512  217518 -217548  217554      23
  217512  217518 -217548  217554       6  217581  217578  217584  217590       2
  217578  217584  217590  217596       1  217578  217584 -217590  217596       4
  217578  217584 -217590  217596       5  217578  217584 -217590  217596       6
  217578  217584  217590  217623       7  217578  217584 -217590  217623       8
  217578  217584 -217590  217623       9  217578  217584 -217590  217623       6
  217566  217560  217578  217581       3  217566  217560  217578  217584      11
  217566  217560 -217578  217584      12  217566  217560 -217578  217584      13
  217566  217560 -217578  217584       6  217560  217578  217584  217590       2
  217554  217560  217578  217581       3  217554  217560  217578  217584      21
  217554  217560 -217578  217584      22  217554  217560 -217578  217584      23
  217554  217560 -217578  217584       6  217626  217623  217629  217635       2
  217623  217629  217635  217641       1  217623  217629 -217635  217641       4
  217623  217629 -217635  217641       5  217623  217629 -217635  217641       6
  217623  217629  217635  217671       7  217623  217629 -217635  217671       8
  217623  217629 -217635  217671       9  217623  217629 -217635  217671       6
  217605  217596  217590  217623      64  217605  217596 -217590  217623      65
  217605  217596 -217590  217623      54  217605  217596 -217590  217623      66
  217596  217590  217623  217626       3  217596  217590  217623  217629      11
  217596  217590 -217623  217629      12  217596  217590 -217623  217629      13
  217596  217590 -217623  217629       6  217596  217605  217614  217617     117
  217596  217605 -217614  217617     118  217596  217605  217614  217620     117
  217596  217605 -217614  217620     118  217590  217596  217605  217614     119
  217590  217596 -217605  217614     120  217590  217596 -217605  217614     121
  217590  217596 -217605  217614     122  217590  217623  217629  217635       2
  217584  217590  217596  217605      75  217584  217590 -217596  217605      76
  217584  217590 -217596  217605      54  217584  217590 -217596  217605      77
  217584  217590  217623  217626       3  217584  217590  217623  217629      21
  217584  217590 -217623  217629      22  217584  217590 -217623  217629      23
  217584  217590 -217623  217629       6  217674  217671  217677  217683       2
  217671  217677  217683  217689       1  217671  217677 -217683  217689       4
  217671  217677 -217683  217689       5  217671  217677 -217683  217689       6
  217671  217677  217683  217719       7  217671  217677 -217683  217719       8
  217671  217677 -217683  217719       9  217671  217677 -217683  217719       6
  217659  217641  217635  217671      34  217659  217641 -217635  217671      35
  217659  217641 -217635  217671      36  217659  217641 -217635  217671      37
  217647  217641  217635  217671      34  217647  217641 -217635  217671      35
  217647  217641 -217635  217671      36  217647  217641 -217635  217671      37
  217641  217635  217671  217674       3  217641  217635  217671  217677      11
  217641  217635 -217671  217677      12  217641  217635 -217671  217677      13
  217641  217635 -217671  217677       6  217635  217671  217677  217683       2
  217629  217635  217641  217647      38  217629  217635 -217641  217647      39
  217629  217635 -217641  217647      36  217629  217635 -217641  217647      40
  217629  217635  217641  217659      38  217629  217635 -217641  217659      39
  217629  217635 -217641  217659      36  217629  217635 -217641  217659      40
  217629  217635  217671  217674       3  217629  217635  217671  217677      21
  217629  217635 -217671  217677      22  217629  217635 -217671  217677      23
  217629  217635 -217671  217677       6  217722  217719  217725  217731       2
  217719  217725  217731  217737       1  217719  217725 -217731  217737       4
  217719  217725 -217731  217737       5  217719  217725 -217731  217737       6
  217719  217725  217731  217767       7  217719  217725 -217731  217767       8
  217719  217725 -217731  217767       9  217719  217725 -217731  217767       6
  217707  217689  217683  217719      34  217707  217689 -217683  217719      35
  217707  217689 -217683  217719      36  217707  217689 -217683  217719      37
  217695  217689  217683  217719      34  217695  217689 -217683  217719      35
  217695  217689 -217683  217719      36  217695  217689 -217683  217719      37
  217689  217683  217719  217722       3  217689  217683  217719  217725      11
  217689  217683 -217719  217725      12  217689  217683 -217719  217725      13
  217689  217683 -217719  217725       6  217683  217719  217725  217731       2
  217677  217683  217689  217695      38  217677  217683 -217689  217695      39
  217677  217683 -217689  217695      36  217677  217683 -217689  217695      40
  217677  217683  217689  217707      38  217677  217683 -217689  217707      39
  217677  217683 -217689  217707      36  217677  217683 -217689  217707      40
  217677  217683  217719  217722       3  217677  217683  217719  217725      21
  217677  217683 -217719  217725      22  217677  217683 -217719  217725      23
  217677  217683 -217719  217725       6  217770  217767  217773  217779       2
  217767  217773  217779  217785       1  217767  217773 -217779  217785       4
  217767  217773 -217779  217785       5  217767  217773 -217779  217785       6
  217767  217773  217779  217809       7  217767  217773 -217779  217809       8
  217767  217773 -217779  217809       9  217767  217773 -217779  217809       6
  217755  217737  217731  217767      34  217755  217737 -217731  217767      35
  217755  217737 -217731  217767      36  217755  217737 -217731  217767      37
  217743  217737  217731  217767      34  217743  217737 -217731  217767      35
  217743  217737 -217731  217767      36  217743  217737 -217731  217767      37
  217737  217731  217767  217770       3  217737  217731  217767  217773      11
  217737  217731 -217767  217773      12  217737  217731 -217767  217773      13
  217737  217731 -217767  217773       6  217731  217767  217773  217779       2
  217725  217731  217737  217743      38  217725  217731 -217737  217743      39
  217725  217731 -217737  217743      36  217725  217731 -217737  217743      40
  217725  217731  217737  217755      38  217725  217731 -217737  217755      39
  217725  217731 -217737  217755      36  217725  217731 -217737  217755      40
  217725  217731  217767  217770       3  217725  217731  217767  217773      21
  217725  217731 -217767  217773      22  217725  217731 -217767  217773      23
  217725  217731 -217767  217773       6  217812  217809  217815  217821       2
  217809  217815  217821  217827       1  217809  217815 -217821  217827       4
  217809  217815 -217821  217827       5  217809  217815 -217821  217827       6
  217809  217815  217821  217854       7  217809  217815 -217821  217854       8
  217809  217815 -217821  217854       9  217809  217815 -217821  217854       6
  217803  217785  217779  217809      86  217803  217785 -217779  217809      87
  217803  217785 -217779  217809      88  217803  217785 -217779  217809      89
  217791  217785  217779  217809      34  217791  217785 -217779  217809      35
  217791  217785 -217779  217809      36  217791  217785 -217779  217809      37
  217785  217779  217809  217812       3  217785  217779  217809  217815      11
  217785  217779 -217809  217815      12  217785  217779 -217809  217815      13
  217785  217779 -217809  217815       6  217779  217809  217815  217821       2
  217773  217779  217785  217791      38  217773  217779 -217785  217791      39
  217773  217779 -217785  217791      36  217773  217779 -217785  217791      40
  217773  217779  217785  217803      99  217773  217779 -217785  217803     100
  217773  217779 -217785  217803      88  217773  217779 -217785  217803     101
  217773  217779  217809  217812       3  217773  217779  217809  217815      21
  217773  217779 -217809  217815      22  217773  217779 -217809  217815      23
  217773  217779 -217809  217815       6  217857  217854  217860  217866       2
  217854  217860  217866  217872       1  217854  217860 -217866  217872       4
  217854  217860 -217866  217872       5  217854  217860 -217866  217872       6
  217854  217860  217866  217911       7  217854  217860 -217866  217911       8
  217854  217860 -217866  217911       9  217854  217860 -217866  217911       6
  217836  217827  217821  217854      64  217836  217827 -217821  217854      65
  217836  217827 -217821  217854      54  217836  217827 -217821  217854      66
  217827  217821  217854  217857       3  217827  217821  217854  217860      11
  217827  217821 -217854  217860      12  217827  217821 -217854  217860      13
  217827  217821 -217854  217860       6  217827  217836  217845  217848     117
  217827  217836 -217845  217848     118  217827  217836  217845  217851     117
  217827  217836 -217845  217851     118  217821  217827  217836  217845     119
  217821  217827 -217836  217845     120  217821  217827 -217836  217845     121
  217821  217827 -217836  217845     122  217821  217854  217860  217866       2
  217815  217821  217827  217836      75  217815  217821 -217827  217836      76
  217815  217821 -217827  217836      54  217815  217821 -217827  217836      77
  217815  217821  217854  217857       3  217815  217821  217854  217860      21
  217815  217821 -217854  217860      22  217815  217821 -217854  217860      23
  217815  217821 -217854  217860       6  217914  217911  217917  217920       2
  217914  217911  217917  217947       2  217911  217917  217920  217929       1
  217911  217917 -217920  217929     102  217911  217917 -217920  217929      13
  217911  217917 -217920  217929       6  217911  217917  217947  217938       1
  217911  217917 -217947  217938       4  217911  217917 -217947  217938       5
  217911  217917 -217947  217938       6  217911  217917  217947  217953       7
  217911  217917 -217947  217953       8  217911  217917 -217947  217953       9
  217911  217917 -217947  217953       6  217890  217872  217866  217911     103
  217890  217872 -217866  217911     104  217890  217872 -217866  217911     105
  217890  217872 -217866  217911     106  217878  217872  217866  217911      34
  217878  217872 -217866  217911      35  217878  217872 -217866  217911      36
  217878  217872 -217866  217911      37  217878  217872  217890  217899     107
  217878  217872 -217890  217899     108  217878  217872 -217890  217899     109
  217878  217872 -217890  217899     110  217872  217866  217911  217914       3
  217872  217866  217911  217917      11  217872  217866 -217911  217917      12
  217872  217866 -217911  217917      13  217872  217866 -217911  217917       6
  217866  217872  217890  217899     111  217866  217872 -217890  217899     112
  217866  217872 -217890  217899     109  217866  217872 -217890  217899     113
  217866  217911  217917  217920       2  217866  217911  217917  217947       2
  217860  217866  217872  217878      38  217860  217866 -217872  217878      39
  217860  217866 -217872  217878      36  217860  217866 -217872  217878      40
  217860  217866  217872  217890     114  217860  217866 -217872  217890     115
  217860  217866 -217872  217890     105  217860  217866 -217872  217890     116
  217860  217866  217911  217914       3  217860  217866  217911  217917      21
  217860  217866 -217911  217917      22  217860  217866 -217911  217917      23
  217860  217866 -217911  217917       6  217956  217953  217959  217965       2
  217953  217959  217965  217971       1  217953  217959 -217965  217971       4
  217953  217959 -217965  217971       5  217953  217959 -217965  217971       6
  217953  217959  217965  218019       7  217953  217959 -217965  218019       8
  217953  217959 -217965  218019       9  217953  217959 -217965  218019       6
  217947  217953  217959  217965       2  217938  217947  217953  217956       3
  217938  217947  217953  217959      11  217938  217947 -217953  217959      12
  217938  217947 -217953  217959      13  217938  217947 -217953  217959       6
  217929  217920 -217917  217947       3  217929  217938  217947  217953      10
  217920  217917 -217947  217938       3  217920  217917  217947  217953       3
  217920  217929 -217938  217947      16  217920  217929 -217938  217947      17
  217920  217929 -217938  217947      18  217917  217920 -217929  217938      10
  217917  217947 -217938  217929      10  217917  217947  217953  217956       3
  217917  217947  217953  217959      21  217917  217947 -217953  217959      22
  217917  217947 -217953  217959      23  217917  217947 -217953  217959       6
  218022  218019  218025  218031       2  218019  218025  218031  218037       1
  218019  218025 -218031  218037       4  218019  218025 -218031  218037       5
  218019  218025 -218031  218037       6  218019  218025  218031  218064       7
  218019  218025 -218031  218064       8  218019  218025 -218031  218064       9
  218019  218025 -218031  218064       6  217980  217971  217965  218019      10
  217980  217989  217998  218007      10  217971  217965  218019  218022       3
  217971  217965  218019  218025      11  217971  217965 -218019  218025      12
  217971  217965 -218019  218025      13  217971  217965 -218019  218025       6
  217971  217980  217989  217998      16  217971  217980 -217989  217998      17
  217971  217980 -217989  217998      18  217965  217971  217980  217989      16
  217965  217971 -217980  217989      17  217965  217971 -217980  217989      18
  217965  218019  218025  218031       2  217959  217965  217971  217980      10
  217959  217965  218019  218022       3  217959  217965  218019  218025      21
  217959  217965 -218019  218025      22  217959  217965 -218019  218025      23
  217959  217965 -218019  218025       6  218046  218037  218031  218064      64
  218046  218037 -218031  218064      65  218046  218037 -218031  218064      54
  218046  218037 -218031  218064      66  218037  218031  218064  218067       3
  218037  218031  218064  218070       3  218037  218046  218055  218058     117
  218037  218046 -218055  218058     118  218037  218046  218055  218061     117
  218037  218046 -218055  218061     118  218031  218037  218046  218055     119
  218031  218037 -218046  218055     120  218031  218037 -218046  218055     121
  218031  218037 -218046  218055     122  218025  218031  218037  218046      75
  218025  218031 -218037  218046      76  218025  218031 -218037  218046      54
  218025  218031 -218037  218046      77  218025  218031  218064  218067       3
  218025  218031  218064  218070       3  218172  218166  218178  218184     199
  218172  218166 -218178  218184      54  218163  218124  218118  218178       3
  218151  218139  218136  218163     135  218151  218154 -218160  218163     200
  218142  218139  218136  218163     135  218142  218139  218151  218154     201
  218139  218136  218163  218160     202  218139  218151 -218154  218160     200
  218136  218139  218151  218154     201  218136  218163 -218160  218154     203
  218133  218127 -218124  218163     204  218133  218136  218139  218142     135
  218133  218136  218139  218151     135  218133  218136  218163  218160     202
  218127  218124  218118  218178       3  218127  218124  218163  218160     206
  218127  218124 -218163  218136     206  218127  218133  218136  218139     207
  218127  218133 -218136  218163     207  218124  218118  218178  218166      10
  218124  218118  218178  218184      10  218124  218127 -218133  218136     205
  218124  218163  218160  218154     203  218124  218163 -218136  218133     202
  218124  218163  218136  218139     202  218118  218115 -218109  218166     208
  218118  218115 -218109  218166     209  218118  218124  218127  218133     204
  218118  218124  218163  218160     206  218118  218124  218163  218136     206
  218118  218178  218166  218172      10  218115  218109  218166  218172     199
  218115  218109 -218166  218172      54  218115  218109 -218166  218178      10
  218115  218118  218124  218127     210  218115  218118 -218124  218127       3
  218115  218118  218124  218163       3  218115  218118 -218178  218166      10
  218115  218118  218178  218184     199  218115  218118 -218178  218184      54
  218109  218115  218118  218124     212  218109  218115 -218118  218124     209
  218109  218115 -218118  218178     208  218109  218115 -218118  218178     209
  218109  218166  218178  218184      10  218109  218166 -218178  218118      16
  218109  218166 -218178  218118      17  218109  218166 -218178  218118      18
  218100  218109  218115  218118     208  218100  218109 -218115  218118     209
  218100  218109  218166  218172      10  218100  218109  218166  218178      16
  218100  218109 -218166  218178      17  218100  218109 -218166  218178      18
  218097  218100  218109  218115     199  218097  218100 -218109  218115      54
  218097  218100  218109  218166      10  218094  218088  218097  218100     213
  218094  218088 -218097  218100     214  218091  218088  218097  218100     213
  218091  218088 -218097  218100     214  218088  218097  218100  218109     211
  218085  218088  218097  218100     216  218082  218076  218085  218088     217
  218079  218076  218085  218088     217  218076  218085  218088  218091     218
  218076  218085  218088  218094     218  218076  218085  218088  218097     219
  218073  218076  218085  218088     217  218247  218244  218250  218256       2
  218244  218250  218256  218262       1  218244  218250 -218256  218262       4
  218244  218250 -218256  218262       5  218244  218250 -218256  218262       6
  218244  218250  218256  218310       7  218244  218250 -218256  218310       8
  218244  218250 -218256  218310       9  218244  218250 -218256  218310       6
  218232  218226  218244  218247       3  218232  218226  218244  218250      11
  218232  218226 -218244  218250      12  218232  218226 -218244  218250      13
  218232  218226 -218244  218250       6  218226  218244  218250  218256       2
  218214  218226  218244  218247       3  218214  218226  218244  218250       3
  218313  218310  218316  218322       2  218310  218316  218322  218328       1
  218310  218316 -218322  218328       4  218310  218316 -218322  218328       5
  218310  218316 -218322  218328       6  218310  218316  218322  218346       7
  218310  218316 -218322  218346       8  218310  218316 -218322  218346       9
  218310  218316 -218322  218346       6  218271  218262  218256  218310      10
  218271  218280  218289  218298      10  218262  218256  218310  218313       3
  218262  218256  218310  218316      11  218262  218256 -218310  218316      12
  218262  218256 -218310  218316      13  218262  218256 -218310  218316       6
  218262  218271  218280  218289      16  218262  218271 -218280  218289      17
  218262  218271 -218280  218289      18  218256  218262  218271  218280      16
  218256  218262 -218271  218280      17  218256  218262 -218271  218280      18
  218256  218310  218316  218322       2  218250  218256  218262  218271      10
  218250  218256  218310  218313       3  218250  218256  218310  218316      21
  218250  218256 -218310  218316      22  218250  218256 -218310  218316      23
  218250  218256 -218310  218316       6  218349  218346  218352  218358       2
  218346  218352  218358  218364       1  218346  218352 -218358  218364       4
  218346  218352 -218358  218364       5  218346  218352 -218358  218364       6
  218346  218352  218358  218394       7  218346  218352 -218358  218394       8
  218346  218352 -218358  218394       9  218346  218352 -218358  218394       6
  218337  218328  218322  218346      24  218337  218328 -218322  218346      25
  218337  218328 -218322  218346      26  218337  218328 -218322  218346      27
  218328  218322  218346  218349       3  218328  218322  218346  218352      11
  218328  218322 -218346  218352      12  218328  218322 -218346  218352      13
  218328  218322 -218346  218352       6  218322  218328  218337  218340       7
  218322  218328 -218337  218340      28  218322  218328 -218337  218340      29
  218322  218328 -218337  218340      30  218322  218328  218337  218343       7
  218322  218328 -218337  218343      28  218322  218328 -218337  218343      29
  218322  218328 -218337  218343      30  218322  218346  218352  218358       2
  218316  218322  218328  218337      31  218316  218322 -218328  218337      32
  218316  218322 -218328  218337      26  218316  218322 -218328  218337      33
  218316  218322  218346  218349       3  218316  218322  218346  218352      21
  218316  218322 -218346  218352      22  218316  218322 -218346  218352      23
  218316  218322 -218346  218352       6  218397  218394  218400  218406       2
  218394  218400  218406  218412       1  218394  218400 -218406  218412       4
  218394  218400 -218406  218412       5  218394  218400 -218406  218412       6
  218394  218400  218406  218460       7  218394  218400 -218406  218460       8
  218394  218400 -218406  218460       9  218394  218400 -218406  218460       6
  218382  218364  218358  218394      34  218382  218364 -218358  218394      35
  218382  218364 -218358  218394      36  218382  218364 -218358  218394      37
  218370  218364  218358  218394      34  218370  218364 -218358  218394      35
  218370  218364 -218358  218394      36  218370  218364 -218358  218394      37
  218364  218358  218394  218397       3  218364  218358  218394  218400      11
  218364  218358 -218394  218400      12  218364  218358 -218394  218400      13
  218364  218358 -218394  218400       6  218358  218394  218400  218406       2
  218352  218358  218364  218370      38  218352  218358 -218364  218370      39
  218352  218358 -218364  218370      36  218352  218358 -218364  218370      40
  218352  218358  218364  218382      38  218352  218358 -218364  218382      39
  218352  218358 -218364  218382      36  218352  218358 -218364  218382      40
  218352  218358  218394  218397       3  218352  218358  218394  218400      21
  218352  218358 -218394  218400      22  218352  218358 -218394  218400      23
  218352  218358 -218394  218400       6  218463  218460  218466  218472       2
  218460  218466  218472  218478       1  218460  218466 -218472  218478       4
  218460  218466 -218472  218478       5  218460  218466 -218472  218478       6
  218460  218466  218472  218520       7  218460  218466 -218472  218520       8
  218460  218466 -218472  218520       9  218460  218466 -218472  218520       6
  218421  218412  218406  218460      10  218421  218430  218439  218448      10
  218412  218406  218460  218463       3  218412  218406  218460  218466      11
  218412  218406 -218460  218466      12  218412  218406 -218460  218466      13
  218412  218406 -218460  218466       6  218412  218421  218430  218439      16
  218412  218421 -218430  218439      17  218412  218421 -218430  218439      18
  218406  218412  218421  218430      16  218406  218412 -218421  218430      17
  218406  218412 -218421  218430      18  218406  218460  218466  218472       2
  218400  218406  218412  218421      10  218400  218406  218460  218463       3
  218400  218406  218460  218466      21  218400  218406 -218460  218466      22
  218400  218406 -218460  218466      23  218400  218406 -218460  218466       6
  218523  218520  218526  218532       2  218520  218526  218532  218541       7
  218520  218526 -218532  218541       8  218520  218526 -218532  218541       9
  218520  218526 -218532  218541       6  218496  218490  218487  218514      41
  218496  218502 -218508  218514      41  218490  218487  218514  218508      41
  218490  218496 -218502  218508      41  218487  218478  218472  218520      42
  218487  218478 -218472  218520      43  218487  218478 -218472  218520      44
  218487  218478 -218472  218520      45  218487  218490  218496  218502      41
  218487  218514 -218508  218502      41  218478  218472  218520  218523       3
  218478  218472  218520  218526      11  218478  218472 -218520  218526      12
  218478  218472 -218520  218526      13  218478  218472 -218520  218526       6
  218478  218487  218490  218496      41  218478  218487  218514  218508      41
  218472  218478  218487  218490       7  218472  218478 -218487  218490      46
  218472  218478 -218487  218490      29  218472  218478 -218487  218490      47
  218472  218478  218487  218514       7  218472  218478 -218487  218514      46
  218472  218478 -218487  218514      29  218472  218478 -218487  218514      47
  218472  218520  218526  218532       2  218466  218472  218478  218487      48
  218466  218472 -218478  218487      49  218466  218472 -218478  218487      44
  218466  218472 -218478  218487      50  218466  218472  218520  218523       3
  218466  218472  218520  218526      21  218466  218472 -218520  218526      22
  218466  218472 -218520  218526      23  218466  218472 -218520  218526       6
  218544  218541  218547  218553       2  218541  218547  218553  218559       1
  218541  218547 -218553  218559       4  218541  218547 -218553  218559       5
  218541  218547 -218553  218559       6  218541  218547  218553  218571       7
  218541  218547 -218553  218571       8  218541  218547 -218553  218571       9
  218541  218547 -218553  218571       6  218532  218541  218547  218553       2
  218526  218532  218541  218544       3  218526  218532  218541  218547      21
  218526  218532 -218541  218547      22  218526  218532 -218541  218547      23
  218526  218532 -218541  218547       6  218574  218571  218577  218583       2
  218571  218577  218583  218589       1  218571  218577 -218583  218589       4
  218571  218577 -218583  218589       5  218571  218577 -218583  218589       6
  218571  218577  218583  218607       7  218571  218577 -218583  218607       8
  218571  218577 -218583  218607       9  218571  218577 -218583  218607       6
  218559  218553  218571  218574       3  218559  218553  218571  218577      11
  218559  218553 -218571  218577      12  218559  218553 -218571  218577      13
  218559  218553 -218571  218577       6  218553  218571  218577  218583       2
  218547  218553  218571  218574       3  218547  218553  218571  218577      21
  218547  218553 -218571  218577      22  218547  218553 -218571  218577      23
  218547  218553 -218571  218577       6  218610  218607  218613  218619       2
  218607  218613  218619  218625       1  218607  218613 -218619  218625       4
  218607  218613 -218619  218625       5  218607  218613 -218619  218625       6
  218607  218613  218619  218637       7  218607  218613 -218619  218637       8
  218607  218613 -218619  218637       9  218607  218613 -218619  218637       6
  218598  218589  218583  218607      24  218598  218589 -218583  218607      25
  218598  218589 -218583  218607      26  218598  218589 -218583  218607      27
  218589  218583  218607  218610       3  218589  218583  218607  218613      11
  218589  218583 -218607  218613      12  218589  218583 -218607  218613      13
  218589  218583 -218607  218613       6  218583  218589  218598  218601       7
  218583  218589 -218598  218601      28  218583  218589 -218598  218601      29
  218583  218589 -218598  218601      30  218583  218589  218598  218604       7
  218583  218589 -218598  218604      28  218583  218589 -218598  218604      29
  218583  218589 -218598  218604      30  218583  218607  218613  218619       2
  218577  218583  218589  218598      31  218577  218583 -218589  218598      32
  218577  218583 -218589  218598      26  218577  218583 -218589  218598      33
  218577  218583  218607  218610       3  218577  218583  218607  218613      21
  218577  218583 -218607  218613      22  218577  218583 -218607  218613      23
  218577  218583 -218607  218613       6  218640  218637  218643  218649       2
  218637  218643  218649  218655       1  218637  218643 -218649  218655       4
  218637  218643 -218649  218655       5  218637  218643 -218649  218655       6
  218637  218643  218649  218709       7  218637  218643 -218649  218709       8
  218637  218643 -218649  218709       9  218637  218643 -218649  218709       6
  218625  218619  218637  218640       3  218625  218619  218637  218643      11
  218625  218619 -218637  218643      12  218625  218619 -218637  218643      13
  218625  218619 -218637  218643       6  218619  218637  218643  218649       2
  218613  218619  218637  218640       3  218613  218619  218637  218643      21
  218613  218619 -218637  218643      22  218613  218619 -218637  218643      23
  218613  218619 -218637  218643       6  218712  218709  218715  218721       2
  218709  218715  218721  218727       1  218709  218715 -218721  218727       4
  218709  218715 -218721  218727       5  218709  218715 -218721  218727       6
  218709  218715  218721  218739       7  218709  218715 -218721  218739       8
  218709  218715 -218721  218739       9  218709  218715 -218721  218739       6
  218673  218682  218688  218691      51  218673  218682 -218688  218691       6
  218673  218682  218688  218700      51  218673  218682 -218688  218700       6
  218664  218655  218649  218709      10  218664  218673  218682  218688       7
  218664  218673 -218682  218688      29  218655  218649  218709  218712       3
  218655  218649  218709  218715      11  218655  218649 -218709  218715      12
  218655  218649 -218709  218715      13  218655  218649 -218709  218715       6
  218655  218664  218673  218682      10  218649  218655  218664  218673      16
  218649  218655 -218664  218673      17  218649  218655 -218664  218673      18
  218649  218709  218715  218721       2  218643  218649  218655  218664      10
  218643  218649  218709  218712       3  218643  218649  218709  218715      21
  218643  218649 -218709  218715      22  218643  218649 -218709  218715      23
  218643  218649 -218709  218715       6  218742  218739  218745  218751       2
  218739  218745  218751  218757       1  218739  218745 -218751  218757       4
  218739  218745 -218751  218757       5  218739  218745 -218751  218757       6
  218739  218745  218751  218796       7  218739  218745 -218751  218796       8
  218739  218745 -218751  218796       9  218739  218745 -218751  218796       6
  218727  218721  218739  218742       3  218727  218721  218739  218745      11
  218727  218721 -218739  218745      12  218727  218721 -218739  218745      13
  218727  218721 -218739  218745       6  218721  218739  218745  218751       2
  218715  218721  218739  218742       3  218715  218721  218739  218745      21
  218715  218721 -218739  218745      22  218715  218721 -218739  218745      23
  218715  218721 -218739  218745       6  218799  218796  218802  218808       2
  218796  218802  218808  218814       1  218796  218802 -218808  218814       4
  218796  218802 -218808  218814       5  218796  218802 -218808  218814       6
  218796  218802  218808  218847       7  218796  218802 -218808  218847       8
  218796  218802 -218808  218847       9  218796  218802 -218808  218847       6
  218766  218757  218751  218796      52  218766  218757 -218751  218796      53
  218766  218757 -218751  218796      54  218766  218757 -218751  218796      55
  218757  218751  218796  218799       3  218757  218751  218796  218802      11
  218757  218751 -218796  218802      12  218757  218751 -218796  218802      13
  218757  218751 -218796  218802       6  218751  218757  218766  218772      56
  218751  218757 -218766  218772      57  218751  218757 -218766  218772      58
  218751  218757 -218766  218772      59  218751  218757  218766  218784      56
  218751  218757 -218766  218784      57  218751  218757 -218766  218784      58
  218751  218757 -218766  218784      59  218751  218796  218802  218808       2
  218745  218751  218757  218766      60  218745  218751 -218757  218766      61
  218745  218751 -218757  218766      54  218745  218751 -218757  218766      62
  218745  218751  218796  218799       3  218745  218751  218796  218802      21
  218745  218751 -218796  218802      22  218745  218751 -218796  218802      23
  218745  218751 -218796  218802       6  218850  218847  218853  218859       2
  218847  218853  218859  218865       1  218847  218853 -218859  218865       4
  218847  218853 -218859  218865       5  218847  218853 -218859  218865       6
  218847  218853  218859  218904       7  218847  218853 -218859  218904       8
  218847  218853 -218859  218904       9  218847  218853 -218859  218904       6
  218823  218814  218808  218847      64  218823  218814 -218808  218847      65
  218823  218814 -218808  218847      54  218823  218814 -218808  218847      66
  218814  218808  218847  218850       3  218814  218808  218847  218853      11
  218814  218808 -218847  218853      12  218814  218808 -218847  218853      13
  218814  218808 -218847  218853       6  218814  218823  218832  218835      67
  218814  218823 -218832  218835      68  218814  218823 -218832  218835      69
  218814  218823 -218832  218835      70  218808  218814  218823  218832      71
  218808  218814 -218823  218832      72  218808  218814 -218823  218832      73
  218808  218814 -218823  218832      74  218808  218847  218853  218859       2
  218802  218808  218814  218823      75  218802  218808 -218814  218823      76
  218802  218808 -218814  218823      54  218802  218808 -218814  218823      77
  218802  218808  218847  218850       3  218802  218808  218847  218853      21
  218802  218808 -218847  218853      22  218802  218808 -218847  218853      23
  218802  218808 -218847  218853       6  218907  218904  218910  218916       2
  218904  218910  218916  218922       1  218904  218910 -218916  218922       4
  218904  218910 -218916  218922       5  218904  218910 -218916  218922       6
  218904  218910  218916  218955       7  218904  218910 -218916  218955       8
  218904  218910 -218916  218955       9  218904  218910 -218916  218955       6
  218874  218865  218859  218904      52  218874  218865 -218859  218904      53
  218874  218865 -218859  218904      54  218874  218865 -218859  218904      55
  218865  218859  218904  218907       3  218865  218859  218904  218910      11
  218865  218859 -218904  218910      12  218865  218859 -218904  218910      13
  218865  218859 -218904  218910       6  218859  218865  218874  218880      56
  218859  218865 -218874  218880      57  218859  218865 -218874  218880      58
  218859  218865 -218874  218880      59  218859  218865  218874  218892      56
  218859  218865 -218874  218892      57  218859  218865 -218874  218892      58
  218859  218865 -218874  218892      59  218859  218904  218910  218916       2
  218853  218859  218865  218874      60  218853  218859 -218865  218874      61
  218853  218859 -218865  218874      54  218853  218859 -218865  218874      62
  218853  218859  218904  218907       3  218853  218859  218904  218910      21
  218853  218859 -218904  218910      22  218853  218859 -218904  218910      23
  218853  218859 -218904  218910       6  218958  218955  218961  218967       2
  218955  218961  218967  218976       7  218955  218961 -218967  218976       8
  218955  218961 -218967  218976       9  218955  218961 -218967  218976       6
  218931  218922  218916  218955      64  218931  218922 -218916  218955      65
  218931  218922 -218916  218955      54  218931  218922 -218916  218955      66
  218922  218916  218955  218958       3  218922  218916  218955  218961      11
  218922  218916 -218955  218961      12  218922  218916 -218955  218961      13
  218922  218916 -218955  218961       6  218922  218931  218940  218943       7
  218922  218931  218940  218946      78  218922  218931 -218940  218946      79
  218922  218931 -218940  218946      80  218922  218931 -218940  218946      81
  218916  218922  218931  218940      82  218916  218922 -218931  218940      83
  218916  218922 -218931  218940      84  218916  218922 -218931  218940      85
  218916  218955  218961  218967       2  218910  218916  218922  218931      75
  218910  218916 -218922  218931      76  218910  218916 -218922  218931      54
  218910  218916 -218922  218931      77  218910  218916  218955  218958       3
  218910  218916  218955  218961      21  218910  218916 -218955  218961      22
  218910  218916 -218955  218961      23  218910  218916 -218955  218961       6
  218979  218976  218982  218988       2  218976  218982  218988  218994       1
  218976  218982 -218988  218994       4  218976  218982 -218988  218994       5
  218976  218982 -218988  218994       6  218976  218982  218988  219024       7
  218976  218982 -218988  219024       8  218976  218982 -218988  219024       9
  218976  218982 -218988  219024       6  218967  218976  218982  218988       2
  218961  218967  218976  218979       3  218961  218967  218976  218982      21
  218961  218967 -218976  218982      22  218961  218967 -218976  218982      23
  218961  218967 -218976  218982       6  219027  219024  219030  219036       2
  219024  219030  219036  219042       1  219024  219030 -219036  219042       4
  219024  219030 -219036  219042       5  219024  219030 -219036  219042       6
  219024  219030  219036  219060       7  219024  219030 -219036  219060       8
  219024  219030 -219036  219060       9  219024  219030 -219036  219060       6
  219012  218994  218988  219024      34  219012  218994 -218988  219024      35
  219012  218994 -218988  219024      36  219012  218994 -218988  219024      37
  219000  218994  218988  219024      34  219000  218994 -218988  219024      35
  219000  218994 -218988  219024      36  219000  218994 -218988  219024      37
  218994  218988  219024  219027       3  218994  218988  219024  219030      11
  218994  218988 -219024  219030      12  218994  218988 -219024  219030      13
  218994  218988 -219024  219030       6  218988  219024  219030  219036       2
  218982  218988  218994  219000      38  218982  218988 -218994  219000      39
  218982  218988 -218994  219000      36  218982  218988 -218994  219000      40
  218982  218988  218994  219012      38  218982  218988 -218994  219012      39
  218982  218988 -218994  219012      36  218982  218988 -218994  219012      40
  218982  218988  219024  219027       3  218982  218988  219024  219030      21
  218982  218988 -219024  219030      22  218982  218988 -219024  219030      23
  218982  218988 -219024  219030       6  219063  219060  219066  219072       2
  219060  219066  219072  219078       1  219060  219066 -219072  219078       4
  219060  219066 -219072  219078       5  219060  219066 -219072  219078       6
  219060  219066  219072  219117       7  219060  219066 -219072  219117       8
  219060  219066 -219072  219117       9  219060  219066 -219072  219117       6
  219051  219042  219036  219060      24  219051  219042 -219036  219060      25
  219051  219042 -219036  219060      26  219051  219042 -219036  219060      27
  219042  219036  219060  219063       3  219042  219036  219060  219066      11
  219042  219036 -219060  219066      12  219042  219036 -219060  219066      13
  219042  219036 -219060  219066       6  219036  219042  219051  219054       7
  219036  219042 -219051  219054      28  219036  219042 -219051  219054      29
  219036  219042 -219051  219054      30  219036  219042  219051  219057       7
  219036  219042 -219051  219057      28  219036  219042 -219051  219057      29
  219036  219042 -219051  219057      30  219036  219060  219066  219072       2
  219030  219036  219042  219051      31  219030  219036 -219042  219051      32
  219030  219036 -219042  219051      26  219030  219036 -219042  219051      33
  219030  219036  219060  219063       3  219030  219036  219060  219066      21
  219030  219036 -219060  219066      22  219030  219036 -219060  219066      23
  219030  219036 -219060  219066       6  219120  219117  219123  219129       2
  219117  219123  219129  219135       1  219117  219123 -219129  219135       4
  219117  219123 -219129  219135       5  219117  219123 -219129  219135       6
  219117  219123  219129  219174       7  219117  219123 -219129  219174       8
  219117  219123 -219129  219174       9  219117  219123 -219129  219174       6
  219087  219078  219072  219117      52  219087  219078 -219072  219117      53
  219087  219078 -219072  219117      54  219087  219078 -219072  219117      55
  219078  219072  219117  219120       3  219078  219072  219117  219123      11
  219078  219072 -219117  219123      12  219078  219072 -219117  219123      13
  219078  219072 -219117  219123       6  219072  219078  219087  219093      56
  219072  219078 -219087  219093      57  219072  219078 -219087  219093      58
  219072  219078 -219087  219093      59  219072  219078  219087  219105      56
  219072  219078 -219087  219105      57  219072  219078 -219087  219105      58
  219072  219078 -219087  219105      59  219072  219117  219123  219129       2
  219066  219072  219078  219087      60  219066  219072 -219078  219087      61
  219066  219072 -219078  219087      54  219066  219072 -219078  219087      62
  219066  219072  219117  219120       3  219066  219072  219117  219123      21
  219066  219072 -219117  219123      22  219066  219072 -219117  219123      23
  219066  219072 -219117  219123       6  219177  219174  219180  219186       2
  219174  219180  219186  219192       1  219174  219180 -219186  219192       4
  219174  219180 -219186  219192       5  219174  219180 -219186  219192       6
  219174  219180  219186  219204       7  219174  219180 -219186  219204       8
  219174  219180 -219186  219204       9  219174  219180 -219186  219204       6
  219144  219135  219129  219174      52  219144  219135 -219129  219174      53
  219144  219135 -219129  219174      54  219144  219135 -219129  219174      55
  219135  219129  219174  219177       3  219135  219129  219174  219180      11
  219135  219129 -219174  219180      12  219135  219129 -219174  219180      13
  219135  219129 -219174  219180       6  219129  219135  219144  219150      56
  219129  219135 -219144  219150      57  219129  219135 -219144  219150      58
  219129  219135 -219144  219150      59  219129  219135  219144  219162      56
  219129  219135 -219144  219162      57  219129  219135 -219144  219162      58
  219129  219135 -219144  219162      59  219129  219174  219180  219186       2
  219123  219129  219135  219144      60  219123  219129 -219135  219144      61
  219123  219129 -219135  219144      54  219123  219129 -219135  219144      62
  219123  219129  219174  219177       3  219123  219129  219174  219180      21
  219123  219129 -219174  219180      22  219123  219129 -219174  219180      23
  219123  219129 -219174  219180       6  219207  219204  219210  219216       2
  219204  219210  219216  219222       1  219204  219210 -219216  219222       4
  219204  219210 -219216  219222       5  219204  219210 -219216  219222       6
  219204  219210  219216  219240       7  219204  219210 -219216  219240       8
  219204  219210 -219216  219240       9  219204  219210 -219216  219240       6
  219192  219186  219204  219207       3  219192  219186  219204  219210      11
  219192  219186 -219204  219210      12  219192  219186 -219204  219210      13
  219192  219186 -219204  219210       6  219186  219204  219210  219216       2
  219180  219186  219204  219207       3  219180  219186  219204  219210      21
  219180  219186 -219204  219210      22  219180  219186 -219204  219210      23
  219180  219186 -219204  219210       6  219243  219240  219246  219252       2
  219240  219246  219252  219258       1  219240  219246 -219252  219258       4
  219240  219246 -219252  219258       5  219240  219246 -219252  219258       6
  219240  219246  219252  219270       7  219240  219246 -219252  219270       8
  219240  219246 -219252  219270       9  219240  219246 -219252  219270       6
  219231  219222  219216  219240      24  219231  219222 -219216  219240      25
  219231  219222 -219216  219240      26  219231  219222 -219216  219240      27
  219222  219216  219240  219243       3  219222  219216  219240  219246      11
  219222  219216 -219240  219246      12  219222  219216 -219240  219246      13
  219222  219216 -219240  219246       6  219216  219222  219231  219234       7
  219216  219222 -219231  219234      28  219216  219222 -219231  219234      29
  219216  219222 -219231  219234      30  219216  219222  219231  219237       7
  219216  219222 -219231  219237      28  219216  219222 -219231  219237      29
  219216  219222 -219231  219237      30  219216  219240  219246  219252       2
  219210  219216  219222  219231      31  219210  219216 -219222  219231      32
  219210  219216 -219222  219231      26  219210  219216 -219222  219231      33
  219210  219216  219240  219243       3  219210  219216  219240  219246      21
  219210  219216 -219240  219246      22  219210  219216 -219240  219246      23
  219210  219216 -219240  219246       6  219273  219270  219276  219282       2
  219270  219276  219282  219288       1  219270  219276 -219282  219288       4
  219270  219276 -219282  219288       5  219270  219276 -219282  219288       6
  219270  219276  219282  219318       7  219270  219276 -219282  219318       8
  219270  219276 -219282  219318       9  219270  219276 -219282  219318       6
  219258  219252  219270  219273       3  219258  219252  219270  219276      11
  219258  219252 -219270  219276      12  219258  219252 -219270  219276      13
  219258  219252 -219270  219276       6  219252  219270  219276  219282       2
  219246  219252  219270  219273       3  219246  219252  219270  219276      21
  219246  219252 -219270  219276      22  219246  219252 -219270  219276      23
  219246  219252 -219270  219276       6  219321  219318  219324  219330       2
  219318  219324  219330  219336       1  219318  219324 -219330  219336       4
  219318  219324 -219330  219336       5  219318  219324 -219330  219336       6
  219318  219324  219330  219348       7  219318  219324 -219330  219348       8
  219318  219324 -219330  219348       9  219318  219324 -219330  219348       6
  219306  219288  219282  219318      34  219306  219288 -219282  219318      35
  219306  219288 -219282  219318      36  219306  219288 -219282  219318      37
  219294  219288  219282  219318      34  219294  219288 -219282  219318      35
  219294  219288 -219282  219318      36  219294  219288 -219282  219318      37
  219288  219282  219318  219321       3  219288  219282  219318  219324      11
  219288  219282 -219318  219324      12  219288  219282 -219318  219324      13
  219288  219282 -219318  219324       6  219282  219318  219324  219330       2
  219276  219282  219288  219294      38  219276  219282 -219288  219294      39
  219276  219282 -219288  219294      36  219276  219282 -219288  219294      40
  219276  219282  219288  219306      38  219276  219282 -219288  219306      39
  219276  219282 -219288  219306      36  219276  219282 -219288  219306      40
  219276  219282  219318  219321       3  219276  219282  219318  219324      21
  219276  219282 -219318  219324      22  219276  219282 -219318  219324      23
  219276  219282 -219318  219324       6  219351  219348  219354  219360       2
  219348  219354  219360  219366       1  219348  219354 -219360  219366       4
  219348  219354 -219360  219366       5  219348  219354 -219360  219366       6
  219348  219354  219360  219396       7  219348  219354 -219360  219396       8
  219348  219354 -219360  219396       9  219348  219354 -219360  219396       6
  219336  219330  219348  219351       3  219336  219330  219348  219354      11
  219336  219330 -219348  219354      12  219336  219330 -219348  219354      13
  219336  219330 -219348  219354       6  219330  219348  219354  219360       2
  219324  219330  219348  219351       3  219324  219330  219348  219354      21
  219324  219330 -219348  219354      22  219324  219330 -219348  219354      23
  219324  219330 -219348  219354       6  219399  219396  219402  219408       2
  219396  219402  219408  219414       1  219396  219402 -219408  219414       4
  219396  219402 -219408  219414       5  219396  219402 -219408  219414       6
  219396  219402  219408  219438       7  219396  219402 -219408  219438       8
  219396  219402 -219408  219438       9  219396  219402 -219408  219438       6
  219384  219366  219360  219396      34  219384  219366 -219360  219396      35
  219384  219366 -219360  219396      36  219384  219366 -219360  219396      37
  219372  219366  219360  219396      34  219372  219366 -219360  219396      35
  219372  219366 -219360  219396      36  219372  219366 -219360  219396      37
  219366  219360  219396  219399       3  219366  219360  219396  219402      11
  219366  219360 -219396  219402      12  219366  219360 -219396  219402      13
  219366  219360 -219396  219402       6  219360  219396  219402  219408       2
  219354  219360  219366  219372      38  219354  219360 -219366  219372      39
  219354  219360 -219366  219372      36  219354  219360 -219366  219372      40
  219354  219360  219366  219384      38  219354  219360 -219366  219384      39
  219354  219360 -219366  219384      36  219354  219360 -219366  219384      40
  219354  219360  219396  219399       3  219354  219360  219396  219402      21
  219354  219360 -219396  219402      22  219354  219360 -219396  219402      23
  219354  219360 -219396  219402       6  219441  219438  219444  219450       2
  219438  219444  219450  219456       1  219438  219444 -219450  219456       4
  219438  219444 -219450  219456       5  219438  219444 -219450  219456       6
  219438  219444  219450  219489       7  219438  219444 -219450  219489       8
  219438  219444 -219450  219489       9  219438  219444 -219450  219489       6
  219432  219414  219408  219438      86  219432  219414 -219408  219438      87
  219432  219414 -219408  219438      88  219432  219414 -219408  219438      89
  219420  219414  219408  219438      34  219420  219414 -219408  219438      35
  219420  219414 -219408  219438      36  219420  219414 -219408  219438      37
  219414  219408  219438  219441       3  219414  219408  219438  219444      11
  219414  219408 -219438  219444      12  219414  219408 -219438  219444      13
  219414  219408 -219438  219444       6  219408  219438  219444  219450       2
  219402  219408  219414  219420      38  219402  219408 -219414  219420      39
  219402  219408 -219414  219420      36  219402  219408 -219414  219420      40
  219402  219408  219414  219432      99  219402  219408 -219414  219432     100
  219402  219408 -219414  219432      88  219402  219408 -219414  219432     101
  219402  219408  219438  219441       3  219402  219408  219438  219444      21
  219402  219408 -219438  219444      22  219402  219408 -219438  219444      23
  219402  219408 -219438  219444       6  219492  219489  219495  219501       2
  219489  219495  219501  219510       7  219489  219495 -219501  219510       8
  219489  219495 -219501  219510       9  219489  219495 -219501  219510       6
  219465  219456  219450  219489      64  219465  219456 -219450  219489      65
  219465  219456 -219450  219489      54  219465  219456 -219450  219489      66
  219456  219450  219489  219492       3  219456  219450  219489  219495      11
  219456  219450 -219489  219495      12  219456  219450 -219489  219495      13
  219456  219450 -219489  219495       6  219456  219465  219474  219477      67
  219456  219465 -219474  219477      68  219456  219465 -219474  219477      69
  219456  219465 -219474  219477      70  219450  219456  219465  219474      71
  219450  219456 -219465  219474      72  219450  219456 -219465  219474      73
  219450  219456 -219465  219474      74  219450  219489  219495  219501       2
  219444  219450  219456  219465      75  219444  219450 -219456  219465      76
  219444  219450 -219456  219465      54  219444  219450 -219456  219465      77
  219444  219450  219489  219492       3  219444  219450  219489  219495      21
  219444  219450 -219489  219495      22  219444  219450 -219489  219495      23
  219444  219450 -219489  219495       6  219513  219510  219516  219519       2
  219513  219510  219516  219546       2  219510  219516  219519  219528       1
  219510  219516 -219519  219528     102  219510  219516 -219519  219528      13
  219510  219516 -219519  219528       6  219510  219516  219546  219537       1
  219510  219516 -219546  219537       4  219510  219516 -219546  219537       5
  219510  219516 -219546  219537       6  219510  219516  219546  219552       7
  219510  219516 -219546  219552       8  219510  219516 -219546  219552       9
  219510  219516 -219546  219552       6  219501  219510  219516  219519       2
  219501  219510  219516  219546       2  219495  219501  219510  219513       3
  219495  219501  219510  219516      21  219495  219501 -219510  219516      22
  219495  219501 -219510  219516      23  219495  219501 -219510  219516       6
  219555  219552  219558  219564       2  219552  219558  219564  219570       1
  219552  219558 -219564  219570       4  219552  219558 -219564  219570       5
  219552  219558 -219564  219570       6  219552  219558  219564  219618       7
  219552  219558 -219564  219618       8  219552  219558 -219564  219618       9
  219552  219558 -219564  219618       6  219546  219552  219558  219564       2
  219537  219546  219552  219555       3  219537  219546  219552  219558      11
  219537  219546 -219552  219558      12  219537  219546 -219552  219558      13
  219537  219546 -219552  219558       6  219528  219519 -219516  219546       3
  219528  219537  219546  219552      10  219519  219516 -219546  219537       3
  219519  219516  219546  219552       3  219519  219528 -219537  219546      16
  219519  219528 -219537  219546      17  219519  219528 -219537  219546      18
  219516  219519 -219528  219537      10  219516  219546 -219537  219528      10
  219516  219546  219552  219555       3  219516  219546  219552  219558      21
  219516  219546 -219552  219558      22  219516  219546 -219552  219558      23
  219516  219546 -219552  219558       6  219621  219618  219624  219630       2
  219618  219624  219630  219639       7  219618  219624 -219630  219639       8
  219618  219624 -219630  219639       9  219618  219624 -219630  219639       6
  219579  219570  219564  219618      10  219579  219588  219597  219606      10
  219570  219564  219618  219621       3  219570  219564  219618  219624      11
  219570  219564 -219618  219624      12  219570  219564 -219618  219624      13
  219570  219564 -219618  219624       6  219570  219579  219588  219597      16
  219570  219579 -219588  219597      17  219570  219579 -219588  219597      18
  219564  219570  219579  219588      16  219564  219570 -219579  219588      17
  219564  219570 -219579  219588      18  219564  219618  219624  219630       2
  219558  219564  219570  219579      10  219558  219564  219618  219621       3
  219558  219564  219618  219624      21  219558  219564 -219618  219624      22
  219558  219564 -219618  219624      23  219558  219564 -219618  219624       6
  219642  219639  219645  219651       2  219639  219645  219651  219657       1
  219639  219645 -219651  219657       4  219639  219645 -219651  219657       5
  219639  219645 -219651  219657       6  219639  219645  219651  219711       7
  219639  219645 -219651  219711       8  219639  219645 -219651  219711       9
  219639  219645 -219651  219711       6  219630  219639  219645  219651       2
  219624  219630  219639  219642       3  219624  219630  219639  219645      21
  219624  219630 -219639  219645      22  219624  219630 -219639  219645      23
  219624  219630 -219639  219645       6  219714  219711  219717  219723       2
  219711  219717  219723  219729       1  219711  219717 -219723  219729       4
  219711  219717 -219723  219729       5  219711  219717 -219723  219729       6
  219711  219717  219723  219753       7  219711  219717 -219723  219753       8
  219711  219717 -219723  219753       9  219711  219717 -219723  219753       6
  219675  219684  219690  219693      51  219675  219684 -219690  219693       6
  219675  219684  219690  219702      51  219675  219684 -219690  219702       6
  219666  219657  219651  219711      10  219666  219675  219684  219690       7
  219666  219675 -219684  219690      29  219657  219651  219711  219714       3
  219657  219651  219711  219717      11  219657  219651 -219711  219717      12
  219657  219651 -219711  219717      13  219657  219651 -219711  219717       6
  219657  219666  219675  219684      10  219651  219657  219666  219675      16
  219651  219657 -219666  219675      17  219651  219657 -219666  219675      18
  219651  219711  219717  219723       2  219645  219651  219657  219666      10
  219645  219651  219711  219714       3  219645  219651  219711  219717      21
  219645  219651 -219711  219717      22  219645  219651 -219711  219717      23
  219645  219651 -219711  219717       6  219756  219753  219759  219765       2
  219753  219759  219765  219771       1  219753  219759 -219765  219771       4
  219753  219759 -219765  219771       5  219753  219759 -219765  219771       6
  219753  219759  219765  219801       7  219753  219759 -219765  219801       8
  219753  219759 -219765  219801       9  219753  219759 -219765  219801       6
  219747  219729  219723  219753      86  219747  219729 -219723  219753      87
  219747  219729 -219723  219753      88  219747  219729 -219723  219753      89
  219735  219729  219723  219753      34  219735  219729 -219723  219753      35
  219735  219729 -219723  219753      36  219735  219729 -219723  219753      37
  219729  219723  219753  219756       3  219729  219723  219753  219759      11
  219729  219723 -219753  219759      12  219729  219723 -219753  219759      13
  219729  219723 -219753  219759       6  219723  219753  219759  219765       2
  219717  219723  219729  219735      38  219717  219723 -219729  219735      39
  219717  219723 -219729  219735      36  219717  219723 -219729  219735      40
  219717  219723  219729  219747      99  219717  219723 -219729  219747     100
  219717  219723 -219729  219747      88  219717  219723 -219729  219747     101
  219717  219723  219753  219756       3  219717  219723  219753  219759      21
  219717  219723 -219753  219759      22  219717  219723 -219753  219759      23
  219717  219723 -219753  219759       6  219804  219801  219807  219813       2
  219801  219807  219813  219819       1  219801  219807 -219813  219819       4
  219801  219807 -219813  219819       5  219801  219807 -219813  219819       6
  219801  219807  219813  219858       7  219801  219807 -219813  219858       8
  219801  219807 -219813  219858       9  219801  219807 -219813  219858       6
  219789  219771  219765  219801      34  219789  219771 -219765  219801      35
  219789  219771 -219765  219801      36  219789  219771 -219765  219801      37
  219777  219771  219765  219801      34  219777  219771 -219765  219801      35
  219777  219771 -219765  219801      36  219777  219771 -219765  219801      37
  219771  219765  219801  219804       3  219771  219765  219801  219807      11
  219771  219765 -219801  219807      12  219771  219765 -219801  219807      13
  219771  219765 -219801  219807       6  219765  219801  219807  219813       2
  219759  219765  219771  219777      38  219759  219765 -219771  219777      39
  219759  219765 -219771  219777      36  219759  219765 -219771  219777      40
  219759  219765  219771  219789      38  219759  219765 -219771  219789      39
  219759  219765 -219771  219789      36  219759  219765 -219771  219789      40
  219759  219765  219801  219804       3  219759  219765  219801  219807      21
  219759  219765 -219801  219807      22  219759  219765 -219801  219807      23
  219759  219765 -219801  219807       6  219861  219858  219864  219870       2
  219858  219864  219870  219876       1  219858  219864 -219870  219876       4
  219858  219864 -219870  219876       5  219858  219864 -219870  219876       6
  219858  219864  219870  219915       7  219858  219864 -219870  219915       8
  219858  219864 -219870  219915       9  219858  219864 -219870  219915       6
  219837  219819  219813  219858     103  219837  219819 -219813  219858     104
  219837  219819 -219813  219858     105  219837  219819 -219813  219858     106
  219825  219819  219813  219858      34  219825  219819 -219813  219858      35
  219825  219819 -219813  219858      36  219825  219819 -219813  219858      37
  219825  219819  219837  219846     107  219825  219819 -219837  219846     108
  219825  219819 -219837  219846     109  219825  219819 -219837  219846     110
  219819  219813  219858  219861       3  219819  219813  219858  219864      11
  219819  219813 -219858  219864      12  219819  219813 -219858  219864      13
  219819  219813 -219858  219864       6  219813  219819  219837  219846     111
  219813  219819 -219837  219846     112  219813  219819 -219837  219846     109
  219813  219819 -219837  219846     113  219813  219858  219864  219870       2
  219807  219813  219819  219825      38  219807  219813 -219819  219825      39
  219807  219813 -219819  219825      36  219807  219813 -219819  219825      40
  219807  219813  219819  219837     114  219807  219813 -219819  219837     115
  219807  219813 -219819  219837     105  219807  219813 -219819  219837     116
  219807  219813  219858  219861       3  219807  219813  219858  219864      21
  219807  219813 -219858  219864      22  219807  219813 -219858  219864      23
  219807  219813 -219858  219864       6  219918  219915  219921  219927       2
  219915  219921  219927  219933       1  219915  219921 -219927  219933       4
  219915  219921 -219927  219933       5  219915  219921 -219927  219933       6
  219915  219921  219927  219960       7  219915  219921 -219927  219960       8
  219915  219921 -219927  219960       9  219915  219921 -219927  219960       6
  219894  219876  219870  219915     103  219894  219876 -219870  219915     104
  219894  219876 -219870  219915     105  219894  219876 -219870  219915     106
  219882  219876  219870  219915      34  219882  219876 -219870  219915      35
  219882  219876 -219870  219915      36  219882  219876 -219870  219915      37
  219882  219876  219894  219903     107  219882  219876 -219894  219903     108
  219882  219876 -219894  219903     109  219882  219876 -219894  219903     110
  219876  219870  219915  219918       3  219876  219870  219915  219921      11
  219876  219870 -219915  219921      12  219876  219870 -219915  219921      13
  219876  219870 -219915  219921       6  219870  219876  219894  219903     111
  219870  219876 -219894  219903     112  219870  219876 -219894  219903     109
  219870  219876 -219894  219903     113  219870  219915  219921  219927       2
  219864  219870  219876  219882      38  219864  219870 -219876  219882      39
  219864  219870 -219876  219882      36  219864  219870 -219876  219882      40
  219864  219870  219876  219894     114  219864  219870 -219876  219894     115
  219864  219870 -219876  219894     105  219864  219870 -219876  219894     116
  219864  219870  219915  219918       3  219864  219870  219915  219921      21
  219864  219870 -219915  219921      22  219864  219870 -219915  219921      23
  219864  219870 -219915  219921       6  219963  219960  219966  219972       2
  219960  219966  219972  219978       1  219960  219966 -219972  219978       4
  219960  219966 -219972  219978       5  219960  219966 -219972  219978       6
  219960  219966  219972  220011       7  219960  219966 -219972  220011       8
  219960  219966 -219972  220011       9  219960  219966 -219972  220011       6
  219942  219933  219927  219960      64  219942  219933 -219927  219960      65
  219942  219933 -219927  219960      54  219942  219933 -219927  219960      66
  219933  219927  219960  219963       3  219933  219927  219960  219966      11
  219933  219927 -219960  219966      12  219933  219927 -219960  219966      13
  219933  219927 -219960  219966       6  219933  219942  219951  219954     117
  219933  219942 -219951  219954     118  219933  219942  219951  219957     117
  219933  219942 -219951  219957     118  219927  219933  219942  219951     119
  219927  219933 -219942  219951     120  219927  219933 -219942  219951     121
  219927  219933 -219942  219951     122  219927  219960  219966  219972       2
  219921  219927  219933  219942      75  219921  219927 -219933  219942      76
  219921  219927 -219933  219942      54  219921  219927 -219933  219942      77
  219921  219927  219960  219963       3  219921  219927  219960  219966      21
  219921  219927 -219960  219966      22  219921  219927 -219960  219966      23
  219921  219927 -219960  219966       6  220014  220011  220017  220023       2
  220011  220017  220023  220029       1  220011  220017 -220023  220029       4
  220011  220017 -220023  220029       5  220011  220017 -220023  220029       6
  220011  220017  220023  220044       7  220011  220017 -220023  220044       8
  220011  220017 -220023  220044       9  220011  220017 -220023  220044       6
  219987  219978  219972  220011      64  219987  219978 -219972  220011      65
  219987  219978 -219972  220011      54  219987  219978 -219972  220011      66
  219978  219972  220011  220014       3  219978  219972  220011  220017      11
  219978  219972 -220011  220017      12  219978  219972 -220011  220017      13
  219978  219972 -220011  220017       6  219978  219987  219996  219999       7
  219978  219987  219996  220002      78  219978  219987 -219996  220002      79
  219978  219987 -219996  220002      80  219978  219987 -219996  220002      81
  219972  219978  219987  219996      82  219972  219978 -219987  219996      83
  219972  219978 -219987  219996      84  219972  219978 -219987  219996      85
  219972  220011  220017  220023       2  219966  219972  219978  219987      75
  219966  219972 -219978  219987      76  219966  219972 -219978  219987      54
  219966  219972 -219978  219987      77  219966  219972  220011  220014       3
  219966  219972  220011  220017      21  219966  219972 -220011  220017      22
  219966  219972 -220011  220017      23  219966  219972 -220011  220017       6
  220047  220044  220050  220056       2  220044  220050  220056  220062       1
  220044  220050 -220056  220062       4  220044  220050 -220056  220062       5
  220044  220050 -220056  220062       6  220044  220050  220056  220116       7
  220044  220050 -220056  220116       8  220044  220050 -220056  220116       9
  220044  220050 -220056  220116       6  220038  220029  220023  220044     123
  220038  220029 -220023  220044     124  220038  220029 -220023  220044     125
  220038  220029 -220023  220044     126  220029  220023  220044  220047       3
  220029  220023  220044  220050      11  220029  220023 -220044  220050      12
  220029  220023 -220044  220050      13  220029  220023 -220044  220050       6
  220023  220044  220050  220056       2  220017  220023  220029  220038     131
  220017  220023 -220029  220038     132  220017  220023 -220029  220038     125
  220017  220023 -220029  220038     133  220017  220023  220044  220047       3
  220017  220023  220044  220050      21  220017  220023 -220044  220050      22
  220017  220023 -220044  220050      23  220017  220023 -220044  220050       6
  220119  220116  220122  220128       2  220116  220122  220128  220137       7
  220116  220122 -220128  220137       8  220116  220122 -220128  220137       9
  220116  220122 -220128  220137       6  220095  220089  220086  220113      41
  220095  220101 -220107  220113      41  220089  220086  220113  220107     134
  220089  220095 -220101  220107      41  220086  220089  220095  220101      41
  220086  220113 -220107  220101     135  220080  220074 -220071  220113     137
  220080  220086  220089  220095      41  220080  220086  220113  220107     134
  220074  220071 -220113  220086     139  220074  220071  220113  220107     139
  220074  220080  220086  220089     136  220074  220080 -220086  220113     136
  220071  220062  220056  220116     140  220071  220062 -220056  220116     141
  220071  220062 -220056  220116     142  220071  220062 -220056  220116     143
  220071  220074 -220080  220086     138  220071  220113 -220086  220080     134
  220071  220113  220086  220089     134  220071  220113  220107  220101     135
  220062  220056  220116  220119       3  220062  220056  220116  220122      11
  220062  220056 -220116  220122      12  220062  220056 -220116  220122      13
  220062  220056 -220116  220122       6  220062  220071  220074  220080     137
  220062  220071  220113  220086     139  220062  220071  220113  220107     139
  220056  220062  220071  220074       7  220056  220062 -220071  220074       3
  220056  220062 -220071  220074      29  220056  220062 -220071  220074       6
  220056  220062  220071  220113     144  220056  220062 -220071  220113     145
  220056  220062 -220071  220113     146  220056  220062 -220071  220113     147
  220056  220116  220122  220128       2  220050  220056  220062  220071     148
  220050  220056 -220062  220071     149  220050  220056 -220062  220071     142
  220050  220056 -220062  220071     150  220050  220056  220116  220119       3
  220050  220056  220116  220122      21  220050  220056 -220116  220122      22
  220050  220056 -220116  220122      23  220050  220056 -220116  220122       6
  220140  220137  220143  220149       2  220137  220143  220149  220155       1
  220137  220143 -220149  220155       4  220137  220143 -220149  220155       5
  220137  220143 -220149  220155       6  220137  220143  220149  220170       7
  220137  220143 -220149  220170       8  220137  220143 -220149  220170       9
  220137  220143 -220149  220170       6  220128  220137  220143  220149       2
  220122  220128  220137  220140       3  220122  220128  220137  220143      21
  220122  220128 -220137  220143      22  220122  220128 -220137  220143      23
  220122  220128 -220137  220143       6  220173  220170  220176  220179       2
  220173  220170  220176  220206       2  220170  220176  220179  220188       1
  220170  220176 -220179  220188     102  220170  220176 -220179  220188      13
  220170  220176 -220179  220188       6  220170  220176  220206  220197       1
  220170  220176 -220206  220197       4  220170  220176 -220206  220197       5
  220170  220176 -220206  220197       6  220170  220176  220206  220212       7
  220170  220176 -220206  220212       8  220170  220176 -220206  220212       9
  220170  220176 -220206  220212       6  220164  220155  220149  220170     123
  220164  220155 -220149  220170     124  220164  220155 -220149  220170     125
  220164  220155 -220149  220170     126  220155  220149  220170  220173       3
  220155  220149  220170  220176      11  220155  220149 -220170  220176      12
  220155  220149 -220170  220176      13  220155  220149 -220170  220176       6
  220149  220170  220176  220179       2  220149  220170  220176  220206       2
  220143  220149  220155  220164     131  220143  220149 -220155  220164     132
  220143  220149 -220155  220164     125  220143  220149 -220155  220164     133
  220143  220149  220170  220173       3  220143  220149  220170  220176      21
  220143  220149 -220170  220176      22  220143  220149 -220170  220176      23
  220143  220149 -220170  220176       6  220215  220212  220218  220224       2
  220212  220218  220224  220230       1  220212  220218 -220224  220230       4
  220212  220218 -220224  220230       5  220212  220218 -220224  220230       6
  220212  220218  220224  220278       7  220212  220218 -220224  220278       8
  220212  220218 -220224  220278       9  220212  220218 -220224  220278       6
  220206  220212  220218  220224       2  220197  220206  220212  220215       3
  220197  220206  220212  220218      11  220197  220206 -220212  220218      12
  220197  220206 -220212  220218      13  220197  220206 -220212  220218       6
  220188  220179 -220176  220206       3  220188  220197  220206  220212      10
  220179  220176 -220206  220197       3  220179  220176  220206  220212       3
  220179  220188 -220197  220206      16  220179  220188 -220197  220206      17
  220179  220188 -220197  220206      18  220176  220179 -220188  220197      10
  220176  220206 -220197  220188      10  220176  220206  220212  220215       3
  220176  220206  220212  220218      21  220176  220206 -220212  220218      22
  220176  220206 -220212  220218      23  220176  220206 -220212  220218       6
  220281  220278  220284  220290       2  220278  220284  220290  220296       1
  220278  220284 -220290  220296       4  220278  220284 -220290  220296       5
  220278  220284 -220290  220296       6  220278  220284  220290  220326       7
  220278  220284 -220290  220326       8  220278  220284 -220290  220326       9
  220278  220284 -220290  220326       6  220239  220230  220224  220278      10
  220239  220248  220257  220266      10  220230  220224  220278  220281       3
  220230  220224  220278  220284      11  220230  220224 -220278  220284      12
  220230  220224 -220278  220284      13  220230  220224 -220278  220284       6
  220230  220239  220248  220257      16  220230  220239 -220248  220257      17
  220230  220239 -220248  220257      18  220224  220230  220239  220248      16
  220224  220230 -220239  220248      17  220224  220230 -220239  220248      18
  220224  220278  220284  220290       2  220218  220224  220230  220239      10
  220218  220224  220278  220281       3  220218  220224  220278  220284      21
  220218  220224 -220278  220284      22  220218  220224 -220278  220284      23
  220218  220224 -220278  220284       6  220329  220326  220332  220338       2
  220326  220332  220338  220344       1  220326  220332 -220338  220344       4
  220326  220332 -220338  220344       5  220326  220332 -220338  220344       6
  220326  220332  220338  220368       7  220326  220332 -220338  220368       8
  220326  220332 -220338  220368       9  220326  220332 -220338  220368       6
  220314  220296  220290  220326      34  220314  220296 -220290  220326      35
  220314  220296 -220290  220326      36  220314  220296 -220290  220326      37
  220302  220296  220290  220326      34  220302  220296 -220290  220326      35
  220302  220296 -220290  220326      36  220302  220296 -220290  220326      37
  220296  220290  220326  220329       3  220296  220290  220326  220332      11
  220296  220290 -220326  220332      12  220296  220290 -220326  220332      13
  220296  220290 -220326  220332       6  220290  220326  220332  220338       2
  220284  220290  220296  220302      38  220284  220290 -220296  220302      39
  220284  220290 -220296  220302      36  220284  220290 -220296  220302      40
  220284  220290  220296  220314      38  220284  220290 -220296  220314      39
  220284  220290 -220296  220314      36  220284  220290 -220296  220314      40
  220284  220290  220326  220329       3  220284  220290  220326  220332      21
  220284  220290 -220326  220332      22  220284  220290 -220326  220332      23
  220284  220290 -220326  220332       6  220371  220368  220374  220380       2
  220368  220374  220380  220386       1  220368  220374 -220380  220386       4
  220368  220374 -220380  220386       5  220368  220374 -220380  220386       6
  220368  220374  220380  220434       7  220368  220374 -220380  220434       8
  220368  220374 -220380  220434       9  220368  220374 -220380  220434       6
  220362  220344  220338  220368      86  220362  220344 -220338  220368      87
  220362  220344 -220338  220368      88  220362  220344 -220338  220368      89
  220350  220344  220338  220368      34  220350  220344 -220338  220368      35
  220350  220344 -220338  220368      36  220350  220344 -220338  220368      37
  220344  220338  220368  220371       3  220344  220338  220368  220374      11
  220344  220338 -220368  220374      12  220344  220338 -220368  220374      13
  220344  220338 -220368  220374       6  220338  220368  220374  220380       2
  220332  220338  220344  220350      38  220332  220338 -220344  220350      39
  220332  220338 -220344  220350      36  220332  220338 -220344  220350      40
  220332  220338  220344  220362      99  220332  220338 -220344  220362     100
  220332  220338 -220344  220362      88  220332  220338 -220344  220362     101
  220332  220338  220368  220371       3  220332  220338  220368  220374      21
  220332  220338 -220368  220374      22  220332  220338 -220368  220374      23
  220332  220338 -220368  220374       6  220437  220434  220440  220446       2
  220434  220440  220446  220452       1  220434  220440 -220446  220452       4
  220434  220440 -220446  220452       5  220434  220440 -220446  220452       6
  220434  220440  220446  220470       7  220434  220440 -220446  220470       8
  220434  220440 -220446  220470       9  220434  220440 -220446  220470       6
  220395  220386  220380  220434      10  220395  220404  220413  220422      10
  220386  220380  220434  220437       3  220386  220380  220434  220440      11
  220386  220380 -220434  220440      12  220386  220380 -220434  220440      13
  220386  220380 -220434  220440       6  220386  220395  220404  220413      16
  220386  220395 -220404  220413      17  220386  220395 -220404  220413      18
  220380  220386  220395  220404      16  220380  220386 -220395  220404      17
  220380  220386 -220395  220404      18  220380  220434  220440  220446       2
  220374  220380  220386  220395      10  220374  220380  220434  220437       3
  220374  220380  220434  220440      21  220374  220380 -220434  220440      22
  220374  220380 -220434  220440      23  220374  220380 -220434  220440       6
  220473  220470  220476  220482       2  220470  220476  220482  220491       7
  220470  220476 -220482  220491       8  220470  220476 -220482  220491       9
  220470  220476 -220482  220491       6  220461  220452  220446  220470      24
  220461  220452 -220446  220470      25  220461  220452 -220446  220470      26
  220461  220452 -220446  220470      27  220452  220446  220470  220473       3
  220452  220446  220470  220476      11  220452  220446 -220470  220476      12
  220452  220446 -220470  220476      13  220452  220446 -220470  220476       6
  220446  220452  220461  220464       7  220446  220452 -220461  220464      28
  220446  220452 -220461  220464      29  220446  220452 -220461  220464      30
  220446  220452  220461  220467       7  220446  220452 -220461  220467      28
  220446  220452 -220461  220467      29  220446  220452 -220461  220467      30
  220446  220470  220476  220482       2  220440  220446  220452  220461      31
  220440  220446 -220452  220461      32  220440  220446 -220452  220461      26
  220440  220446 -220452  220461      33  220440  220446  220470  220473       3
  220440  220446  220470  220476      21  220440  220446 -220470  220476      22
  220440  220446 -220470  220476      23  220440  220446 -220470  220476       6
  220494  220491  220497  220503       2  220491  220497  220503  220509       1
  220491  220497 -220503  220509       4  220491  220497 -220503  220509       5
  220491  220497 -220503  220509       6  220491  220497  220503  220539       7
  220491  220497 -220503  220539       8  220491  220497 -220503  220539       9
  220491  220497 -220503  220539       6  220482  220491  220497  220503       2
  220476  220482  220491  220494       3  220476  220482  220491  220497      21
  220476  220482 -220491  220497      22  220476  220482 -220491  220497      23
  220476  220482 -220491  220497       6  220542  220539  220545  220551       2
  220539  220545  220551  220557       1  220539  220545 -220551  220557       4
  220539  220545 -220551  220557       5  220539  220545 -220551  220557       6
  220539  220545  220551  220581       7  220539  220545 -220551  220581       8
  220539  220545 -220551  220581       9  220539  220545 -220551  220581       6
  220527  220509  220503  220539      34  220527  220509 -220503  220539      35
  220527  220509 -220503  220539      36  220527  220509 -220503  220539      37
  220515  220509  220503  220539      34  220515  220509 -220503  220539      35
  220515  220509 -220503  220539      36  220515  220509 -220503  220539      37
  220509  220503  220539  220542       3  220509  220503  220539  220545      11
  220509  220503 -220539  220545      12  220509  220503 -220539  220545      13
  220509  220503 -220539  220545       6  220503  220539  220545  220551       2
  220497  220503  220509  220515      38  220497  220503 -220509  220515      39
  220497  220503 -220509  220515      36  220497  220503 -220509  220515      40
  220497  220503  220509  220527      38  220497  220503 -220509  220527      39
  220497  220503 -220509  220527      36  220497  220503 -220509  220527      40
  220497  220503  220539  220542       3  220497  220503  220539  220545      21
  220497  220503 -220539  220545      22  220497  220503 -220539  220545      23
  220497  220503 -220539  220545       6  220584  220581  220587  220593       2
  220581  220587  220593  220599       1  220581  220587 -220593  220599       4
  220581  220587 -220593  220599       5  220581  220587 -220593  220599       6
  220581  220587  220593  220629       7  220581  220587 -220593  220629       8
  220581  220587 -220593  220629       9  220581  220587 -220593  220629       6
  220575  220557  220551  220581      86  220575  220557 -220551  220581      87
  220575  220557 -220551  220581      88  220575  220557 -220551  220581      89
  220563  220557  220551  220581      34  220563  220557 -220551  220581      35
  220563  220557 -220551  220581      36  220563  220557 -220551  220581      37
  220557  220551  220581  220584       3  220557  220551  220581  220587      11
  220557  220551 -220581  220587      12  220557  220551 -220581  220587      13
  220557  220551 -220581  220587       6  220551  220581  220587  220593       2
  220545  220551  220557  220563      38  220545  220551 -220557  220563      39
  220545  220551 -220557  220563      36  220545  220551 -220557  220563      40
  220545  220551  220557  220575      99  220545  220551 -220557  220575     100
  220545  220551 -220557  220575      88  220545  220551 -220557  220575     101
  220545  220551  220581  220584       3  220545  220551  220581  220587      21
  220545  220551 -220581  220587      22  220545  220551 -220581  220587      23
  220545  220551 -220581  220587       6  220632  220629  220635  220641       2
  220629  220635  220641  220647       1  220629  220635 -220641  220647       4
  220629  220635 -220641  220647       5  220629  220635 -220641  220647       6
  220629  220635  220641  220659       7  220629  220635 -220641  220659       8
  220629  220635 -220641  220659       9  220629  220635 -220641  220659       6
  220617  220599  220593  220629      34  220617  220599 -220593  220629      35
  220617  220599 -220593  220629      36  220617  220599 -220593  220629      37
  220605  220599  220593  220629      34  220605  220599 -220593  220629      35
  220605  220599 -220593  220629      36  220605  220599 -220593  220629      37
  220599  220593  220629  220632       3  220599  220593  220629  220635      11
  220599  220593 -220629  220635      12  220599  220593 -220629  220635      13
  220599  220593 -220629  220635       6  220593  220629  220635  220641       2
  220587  220593  220599  220605      38  220587  220593 -220599  220605      39
  220587  220593 -220599  220605      36  220587  220593 -220599  220605      40
  220587  220593  220599  220617      38  220587  220593 -220599  220617      39
  220587  220593 -220599  220617      36  220587  220593 -220599  220617      40
  220587  220593  220629  220632       3  220587  220593  220629  220635      21
  220587  220593 -220629  220635      22  220587  220593 -220629  220635      23
  220587  220593 -220629  220635       6  220662  220659  220665  220671       2
  220659  220665  220671  220677       1  220659  220665 -220671  220677       4
  220659  220665 -220671  220677       5  220659  220665 -220671  220677       6
  220659  220665  220671  220725       7  220659  220665 -220671  220725       8
  220659  220665 -220671  220725       9  220659  220665 -220671  220725       6
  220647  220641  220659  220662       3  220647  220641  220659  220665      11
  220647  220641 -220659  220665      12  220647  220641 -220659  220665      13
  220647  220641 -220659  220665       6  220641  220659  220665  220671       2
  220635  220641  220659  220662       3  220635  220641  220659  220665      21
  220635  220641 -220659  220665      22  220635  220641 -220659  220665      23
  220635  220641 -220659  220665       6  220728  220725  220731  220737       2
  220725  220731  220737  220743       1  220725  220731 -220737  220743       4
  220725  220731 -220737  220743       5  220725  220731 -220737  220743       6
  220725  220731  220737  220758       7  220725  220731 -220737  220758       8
  220725  220731 -220737  220758       9  220725  220731 -220737  220758       6
  220686  220677  220671  220725      10  220686  220695  220704  220713      10
  220677  220671  220725  220728       3  220677  220671  220725  220731      11
  220677  220671 -220725  220731      12  220677  220671 -220725  220731      13
  220677  220671 -220725  220731       6  220677  220686  220695  220704      16
  220677  220686 -220695  220704      17  220677  220686 -220695  220704      18
  220671  220677  220686  220695      16  220671  220677 -220686  220695      17
  220671  220677 -220686  220695      18  220671  220725  220731  220737       2
  220665  220671  220677  220686      10  220665  220671  220725  220728       3
  220665  220671  220725  220731      21  220665  220671 -220725  220731      22
  220665  220671 -220725  220731      23  220665  220671 -220725  220731       6
  220761  220758  220764  220770       2  220758  220764  220770  220776       1
  220758  220764 -220770  220776       4  220758  220764 -220770  220776       5
  220758  220764 -220770  220776       6  220758  220764  220770  220815       7
  220758  220764 -220770  220815       8  220758  220764 -220770  220815       9
  220758  220764 -220770  220815       6  220752  220743  220737  220758     123
  220752  220743 -220737  220758     124  220752  220743 -220737  220758     125
  220752  220743 -220737  220758     126  220743  220737  220758  220761       3
  220743  220737  220758  220764      11  220743  220737 -220758  220764      12
  220743  220737 -220758  220764      13  220743  220737 -220758  220764       6
  220737  220758  220764  220770       2  220731  220737  220743  220752     131
  220731  220737 -220743  220752     132  220731  220737 -220743  220752     125
  220731  220737 -220743  220752     133  220731  220737  220758  220761       3
  220731  220737  220758  220764      21  220731  220737 -220758  220764      22
  220731  220737 -220758  220764      23  220731  220737 -220758  220764       6
  220818  220815  220821  220827       2  220815  220821  220827  220833       1
  220815  220821 -220827  220833       4  220815  220821 -220827  220833       5
  220815  220821 -220827  220833       6  220815  220821  220827  220851       7
  220815  220821 -220827  220851       8  220815  220821 -220827  220851       9
  220815  220821 -220827  220851       6  220794  220776  220770  220815     103
  220794  220776 -220770  220815     104  220794  220776 -220770  220815     105
  220794  220776 -220770  220815     106  220782  220776  220770  220815      34
  220782  220776 -220770  220815      35  220782  220776 -220770  220815      36
  220782  220776 -220770  220815      37  220782  220776  220794  220803     107
  220782  220776 -220794  220803     108  220782  220776 -220794  220803     109
  220782  220776 -220794  220803     110  220776  220770  220815  220818       3
  220776  220770  220815  220821      11  220776  220770 -220815  220821      12
  220776  220770 -220815  220821      13  220776  220770 -220815  220821       6
  220770  220776  220794  220803     111  220770  220776 -220794  220803     112
  220770  220776 -220794  220803     109  220770  220776 -220794  220803     113
  220770  220815  220821  220827       2  220764  220770  220776  220782      38
  220764  220770 -220776  220782      39  220764  220770 -220776  220782      36
  220764  220770 -220776  220782      40  220764  220770  220776  220794     114
  220764  220770 -220776  220794     115  220764  220770 -220776  220794     105
  220764  220770 -220776  220794     116  220764  220770  220815  220818       3
  220764  220770  220815  220821      21  220764  220770 -220815  220821      22
  220764  220770 -220815  220821      23  220764  220770 -220815  220821       6
  220854  220851  220857  220863       2  220851  220857  220863  220869       1
  220851  220857 -220863  220869       4  220851  220857 -220863  220869       5
  220851  220857 -220863  220869       6  220851  220857  220863  220908       7
  220851  220857 -220863  220908       8  220851  220857 -220863  220908       9
  220851  220857 -220863  220908       6  220842  220833  220827  220851      24
  220842  220833 -220827  220851      25  220842  220833 -220827  220851      26
  220842  220833 -220827  220851      27  220833  220827  220851  220854       3
  220833  220827  220851  220857      11  220833  220827 -220851  220857      12
  220833  220827 -220851  220857      13  220833  220827 -220851  220857       6
  220827  220833  220842  220845       7  220827  220833 -220842  220845      28
  220827  220833 -220842  220845      29  220827  220833 -220842  220845      30
  220827  220833  220842  220848       7  220827  220833 -220842  220848      28
  220827  220833 -220842  220848      29  220827  220833 -220842  220848      30
  220827  220851  220857  220863       2  220821  220827  220833  220842      31
  220821  220827 -220833  220842      32  220821  220827 -220833  220842      26
  220821  220827 -220833  220842      33  220821  220827  220851  220854       3
  220821  220827  220851  220857      21  220821  220827 -220851  220857      22
  220821  220827 -220851  220857      23  220821  220827 -220851  220857       6
  220911  220908  220914  220920       2  220908  220914  220920  220926       1
  220908  220914 -220920  220926       4  220908  220914 -220920  220926       5
  220908  220914 -220920  220926       6  220908  220914  220920  220974       7
  220908  220914 -220920  220974       8  220908  220914 -220920  220974       9
  220908  220914 -220920  220974       6  220878  220869  220863  220908      52
  220878  220869 -220863  220908      53  220878  220869 -220863  220908      54
  220878  220869 -220863  220908      55  220869  220863  220908  220911       3
  220869  220863  220908  220914      11  220869  220863 -220908  220914      12
  220869  220863 -220908  220914      13  220869  220863 -220908  220914       6
  220863  220869  220878  220884      56  220863  220869 -220878  220884      57
  220863  220869 -220878  220884      58  220863  220869 -220878  220884      59
  220863  220869  220878  220896      56  220863  220869 -220878  220896      57
  220863  220869 -220878  220896      58  220863  220869 -220878  220896      59
  220863  220908  220914  220920       2  220857  220863  220869  220878      60
  220857  220863 -220869  220878      61  220857  220863 -220869  220878      54
  220857  220863 -220869  220878      62  220857  220863  220908  220911       3
  220857  220863  220908  220914      21  220857  220863 -220908  220914      22
  220857  220863 -220908  220914      23  220857  220863 -220908  220914       6
  220977  220974  220980  220986       2  220974  220980  220986  220992       1
  220974  220980 -220986  220992       4  220974  220980 -220986  220992       5
  220974  220980 -220986  220992       6  220974  220980  220986  221010       7
  220974  220980 -220986  221010       8  220974  220980 -220986  221010       9
  220974  220980 -220986  221010       6  220935  220926  220920  220974      10
  220935  220944  220953  220962      10  220926  220920  220974  220977       3
  220926  220920  220974  220980      11  220926  220920 -220974  220980      12
  220926  220920 -220974  220980      13  220926  220920 -220974  220980       6
  220926  220935  220944  220953      16  220926  220935 -220944  220953      17
  220926  220935 -220944  220953      18  220920  220926  220935  220944      16
  220920  220926 -220935  220944      17  220920  220926 -220935  220944      18
  220920  220974  220980  220986       2  220914  220920  220926  220935      10
  220914  220920  220974  220977       3  220914  220920  220974  220980      21
  220914  220920 -220974  220980      22  220914  220920 -220974  220980      23
  220914  220920 -220974  220980       6  221013  221010  221016  221022       2
  221010  221016  221022  221028       1  221010  221016 -221022  221028       4
  221010  221016 -221022  221028       5  221010  221016 -221022  221028       6
  221010  221016  221022  221076       7  221010  221016 -221022  221076       8
  221010  221016 -221022  221076       9  221010  221016 -221022  221076       6
  221001  220992  220986  221010      24  221001  220992 -220986  221010      25
  221001  220992 -220986  221010      26  221001  220992 -220986  221010      27
  220992  220986  221010  221013       3  220992  220986  221010  221016      11
  220992  220986 -221010  221016      12  220992  220986 -221010  221016      13
  220992  220986 -221010  221016       6  220986  220992  221001  221004       7
  220986  220992 -221001  221004      28  220986  220992 -221001  221004      29
  220986  220992 -221001  221004      30  220986  220992  221001  221007       7
  220986  220992 -221001  221007      28  220986  220992 -221001  221007      29
  220986  220992 -221001  221007      30  220986  221010  221016  221022       2
  220980  220986  220992  221001      31  220980  220986 -220992  221001      32
  220980  220986 -220992  221001      26  220980  220986 -220992  221001      33
  220980  220986  221010  221013       3  220980  220986  221010  221016      21
  220980  220986 -221010  221016      22  220980  220986 -221010  221016      23
  220980  220986 -221010  221016       6  221079  221076  221082  221088       2
  221076  221082  221088  221094       1  221076  221082 -221088  221094       4
  221076  221082 -221088  221094       5  221076  221082 -221088  221094       6
  221076  221082  221088  221139       7  221076  221082 -221088  221139       8
  221076  221082 -221088  221139       9  221076  221082 -221088  221139       6
  221037  221028  221022  221076      10  221037  221046  221055  221064      10
  221028  221022  221076  221079       3  221028  221022  221076  221082      11
  221028  221022 -221076  221082      12  221028  221022 -221076  221082      13
  221028  221022 -221076  221082       6  221028  221037  221046  221055      16
  221028  221037 -221046  221055      17  221028  221037 -221046  221055      18
  221022  221028  221037  221046      16  221022  221028 -221037  221046      17
  221022  221028 -221037  221046      18  221022  221076  221082  221088       2
  221016  221022  221028  221037      10  221016  221022  221076  221079       3
  221016  221022  221076  221082      21  221016  221022 -221076  221082      22
  221016  221022 -221076  221082      23  221016  221022 -221076  221082       6
  221142  221139  221145  221151       2  221139  221145  221151  221157       1
  221139  221145 -221151  221157       4  221139  221145 -221151  221157       5
  221139  221145 -221151  221157       6  221139  221145  221151  221205       7
  221139  221145 -221151  221205       8  221139  221145 -221151  221205       9
  221139  221145 -221151  221205       6  221121  221118  221127  221133      41
  221112  221106  221103  221133      41  221112  221118 -221127  221133      41
  221106  221103  221133  221127      41  221106  221112  221118  221121      41
  221106  221112 -221118  221127      41  221103  221094  221088  221139      42
  221103  221094 -221088  221139      43  221103  221094 -221088  221139      44
  221103  221094 -221088  221139      45  221103  221106  221112  221118      41
  221103  221133 -221127  221118      41  221094  221088  221139  221142       3
  221094  221088  221139  221145      11  221094  221088 -221139  221145      12
  221094  221088 -221139  221145      13  221094  221088 -221139  221145       6
  221094  221103  221106  221112      41  221094  221103  221133  221127      41
  221088  221094  221103  221106       7  221088  221094 -221103  221106      46
  221088  221094 -221103  221106      29  221088  221094 -221103  221106      47
  221088  221094  221103  221133       7  221088  221094 -221103  221133      46
  221088  221094 -221103  221133      29  221088  221094 -221103  221133      47
  221088  221139  221145  221151       2  221082  221088  221094  221103      48
  221082  221088 -221094  221103      49  221082  221088 -221094  221103      44
  221082  221088 -221094  221103      50  221082  221088  221139  221142       3
  221082  221088  221139  221145      21  221082  221088 -221139  221145      22
  221082  221088 -221139  221145      23  221082  221088 -221139  221145       6
  221208  221205  221211  221217       2  221205  221211  221217  221223       1
  221205  221211 -221217  221223       4  221205  221211 -221217  221223       5
  221205  221211 -221217  221223       6  221205  221211  221217  221247       7
  221205  221211 -221217  221247       8  221205  221211 -221217  221247       9
  221205  221211 -221217  221247       6  221166  221157  221151  221205      10
  221166  221175  221184  221193      10  221157  221151  221205  221208       3
  221157  221151  221205  221211      11  221157  221151 -221205  221211      12
  221157  221151 -221205  221211      13  221157  221151 -221205  221211       6
  221157  221166  221175  221184      16  221157  221166 -221175  221184      17
  221157  221166 -221175  221184      18  221151  221157  221166  221175      16
  221151  221157 -221166  221175      17  221151  221157 -221166  221175      18
  221151  221205  221211  221217       2  221145  221151  221157  221166      10
  221145  221151  221205  221208       3  221145  221151  221205  221211      21
  221145  221151 -221205  221211      22  221145  221151 -221205  221211      23
  221145  221151 -221205  221211       6  221250  221247  221253  221259       2
  221247  221253  221259  221265       1  221247  221253 -221259  221265       4
  221247  221253 -221259  221265       5  221247  221253 -221259  221265       6
  221247  221253  221259  221304       7  221247  221253 -221259  221304       8
  221247  221253 -221259  221304       9  221247  221253 -221259  221304       6
  221232  221223  221217  221247     153  221232  221223 -221217  221247     154
  221232  221223 -221217  221247     155  221232  221223 -221217  221247     156
  221223  221217  221247  221250       3  221223  221217  221247  221253      11
  221223  221217 -221247  221253      12  221223  221217 -221247  221253      13
  221223  221217 -221247  221253       6  221217  221223  221232  221235       7
  221217  221223  221232  221238     157  221217  221223 -221232  221238     158
  221217  221223 -221232  221238     159  221217  221223 -221232  221238     160
  221217  221247  221253  221259       2  221211  221217  221223  221232     161
  221211  221217 -221223  221232     162  221211  221217 -221223  221232     155
  221211  221217 -221223  221232     163  221211  221217  221247  221250       3
  221211  221217  221247  221253      21  221211  221217 -221247  221253      22
  221211  221217 -221247  221253      23  221211  221217 -221247  221253       6
  221307  221304  221310  221316       2  221304  221310  221316  221325       7
  221304  221310 -221316  221325       8  221304  221310 -221316  221325       9
  221304  221310 -221316  221325       6  221283  221265  221259  221304     103
  221283  221265 -221259  221304     104  221283  221265 -221259  221304     105
  221283  221265 -221259  221304     106  221271  221265  221259  221304      34
  221271  221265 -221259  221304      35  221271  221265 -221259  221304      36
  221271  221265 -221259  221304      37  221271  221265  221283  221292     107
  221271  221265 -221283  221292     108  221271  221265 -221283  221292     109
  221271  221265 -221283  221292     110  221265  221259  221304  221307       3
  221265  221259  221304  221310      11  221265  221259 -221304  221310      12
  221265  221259 -221304  221310      13  221265  221259 -221304  221310       6
  221259  221265  221283  221292     111  221259  221265 -221283  221292     112
  221259  221265 -221283  221292     109  221259  221265 -221283  221292     113
  221259  221304  221310  221316       2  221253  221259  221265  221271      38
  221253  221259 -221265  221271      39  221253  221259 -221265  221271      36
  221253  221259 -221265  221271      40  221253  221259  221265  221283     114
  221253  221259 -221265  221283     115  221253  221259 -221265  221283     105
  221253  221259 -221265  221283     116  221253  221259  221304  221307       3
  221253  221259  221304  221310      21  221253  221259 -221304  221310      22
  221253  221259 -221304  221310      23  221253  221259 -221304  221310       6
  221328  221325  221331  221337       2  221325  221331  221337  221343       1
  221325  221331 -221337  221343       4  221325  221331 -221337  221343       5
  221325  221331 -221337  221343       6  221325  221331  221337  221355       7
  221325  221331 -221337  221355       8  221325  221331 -221337  221355       9
  221325  221331 -221337  221355       6  221316  221325  221331  221337       2
  221310  221316  221325  221328       3  221310  221316  221325  221331      21
  221310  221316 -221325  221331      22  221310  221316 -221325  221331      23
  221310  221316 -221325  221331       6  221358  221355  221361  221367       2
  221355  221361  221367  221373       1  221355  221361 -221367  221373       4
  221355  221361 -221367  221373       5  221355  221361 -221367  221373       6
  221355  221361  221367  221421       7  221355  221361 -221367  221421       8
  221355  221361 -221367  221421       9  221355  221361 -221367  221421       6
  221343  221337  221355  221358       3  221343  221337  221355  221361      11
  221343  221337 -221355  221361      12  221343  221337 -221355  221361      13
  221343  221337 -221355  221361       6  221337  221355  221361  221367       2
  221331  221337  221355  221358       3  221331  221337  221355  221361      21
  221331  221337 -221355  221361      22  221331  221337 -221355  221361      23
  221331  221337 -221355  221361       6  221424  221421  221427  221433       2
  221421  221427  221433  221439       1  221421  221427 -221433  221439       4
  221421  221427 -221433  221439       5  221421  221427 -221433  221439       6
  221421  221427  221433  221478       7  221421  221427 -221433  221478       8
  221421  221427 -221433  221478       9  221421  221427 -221433  221478       6
  221382  221373  221367  221421      10  221382  221391  221400  221409      10
  221373  221367  221421  221424       3  221373  221367  221421  221427      11
  221373  221367 -221421  221427      12  221373  221367 -221421  221427      13
  221373  221367 -221421  221427       6  221373  221382  221391  221400      16
  221373  221382 -221391  221400      17  221373  221382 -221391  221400      18
  221367  221373  221382  221391      16  221367  221373 -221382  221391      17
  221367  221373 -221382  221391      18  221367  221421  221427  221433       2
  221361  221367  221373  221382      10  221361  221367  221421  221424       3
  221361  221367  221421  221427      21  221361  221367 -221421  221427      22
  221361  221367 -221421  221427      23  221361  221367 -221421  221427       6
  221481  221478  221484  221490       2  221478  221484  221490  221496       1
  221478  221484 -221490  221496       4  221478  221484 -221490  221496       5
  221478  221484 -221490  221496       6  221478  221484  221490  221526       7
  221478  221484 -221490  221526       8  221478  221484 -221490  221526       9
  221478  221484 -221490  221526       6  221448  221439  221433  221478      52
  221448  221439 -221433  221478      53  221448  221439 -221433  221478      54
  221448  221439 -221433  221478      55  221439  221433  221478  221481       3
  221439  221433  221478  221484      11  221439  221433 -221478  221484      12
  221439  221433 -221478  221484      13  221439  221433 -221478  221484       6
  221433  221439  221448  221454      56  221433  221439 -221448  221454      57
  221433  221439 -221448  221454      58  221433  221439 -221448  221454      59
  221433  221439  221448  221466      56  221433  221439 -221448  221466      57
  221433  221439 -221448  221466      58  221433  221439 -221448  221466      59
  221433  221478  221484  221490       2  221427  221433  221439  221448      60
  221427  221433 -221439  221448      61  221427  221433 -221439  221448      54
  221427  221433 -221439  221448      62  221427  221433  221478  221481       3
  221427  221433  221478  221484      21  221427  221433 -221478  221484      22
  221427  221433 -221478  221484      23  221427  221433 -221478  221484       6
  221529  221526  221532  221538       2  221526  221532  221538  221544       1
  221526  221532 -221538  221544       4  221526  221532 -221538  221544       5
  221526  221532 -221538  221544       6  221526  221532  221538  221577       7
  221526  221532 -221538  221577       8  221526  221532 -221538  221577       9
  221526  221532 -221538  221577       6  221514  221496  221490  221526      34
  221514  221496 -221490  221526      35  221514  221496 -221490  221526      36
  221514  221496 -221490  221526      37  221502  221496  221490  221526      34
  221502  221496 -221490  221526      35  221502  221496 -221490  221526      36
  221502  221496 -221490  221526      37  221496  221490  221526  221529       3
  221496  221490  221526  221532      11  221496  221490 -221526  221532      12
  221496  221490 -221526  221532      13  221496  221490 -221526  221532       6
  221490  221526  221532  221538       2  221484  221490  221496  221502      38
  221484  221490 -221496  221502      39  221484  221490 -221496  221502      36
  221484  221490 -221496  221502      40  221484  221490  221496  221514      38
  221484  221490 -221496  221514      39  221484  221490 -221496  221514      36
  221484  221490 -221496  221514      40  221484  221490  221526  221529       3
  221484  221490  221526  221532      21  221484  221490 -221526  221532      22
  221484  221490 -221526  221532      23  221484  221490 -221526  221532       6
  221580  221577  221583  221589       2  221577  221583  221589  221595       1
  221577  221583 -221589  221595       4  221577  221583 -221589  221595       5
  221577  221583 -221589  221595       6  221577  221583  221589  221613       7
  221577  221583 -221589  221613       8  221577  221583 -221589  221613       9
  221577  221583 -221589  221613       6  221553  221544  221538  221577      64
  221553  221544 -221538  221577      65  221553  221544 -221538  221577      54
  221553  221544 -221538  221577      66  221544  221538  221577  221580       3
  221544  221538  221577  221583      11  221544  221538 -221577  221583      12
  221544  221538 -221577  221583      13  221544  221538 -221577  221583       6
  221544  221553  221562  221565       7  221544  221553  221562  221568      78
  221544  221553 -221562  221568      79  221544  221553 -221562  221568      80
  221544  221553 -221562  221568      81  221538  221544  221553  221562      82
  221538  221544 -221553  221562      83  221538  221544 -221553  221562      84
  221538  221544 -221553  221562      85  221538  221577  221583  221589       2
  221532  221538  221544  221553      75  221532  221538 -221544  221553      76
  221532  221538 -221544  221553      54  221532  221538 -221544  221553      77
  221532  221538  221577  221580       3  221532  221538  221577  221583      21
  221532  221538 -221577  221583      22  221532  221538 -221577  221583      23
  221532  221538 -221577  221583       6  221616  221613  221619  221625       2
  221613  221619  221625  221631       1  221613  221619 -221625  221631       4
  221613  221619 -221625  221631       5  221613  221619 -221625  221631       6
  221613  221619  221625  221661       7  221613  221619 -221625  221661       8
  221613  221619 -221625  221661       9  221613  221619 -221625  221661       6
  221604  221595  221589  221613      24  221604  221595 -221589  221613      25
  221604  221595 -221589  221613      26  221604  221595 -221589  221613      27
  221595  221589  221613  221616       3  221595  221589  221613  221619      11
  221595  221589 -221613  221619      12  221595  221589 -221613  221619      13
  221595  221589 -221613  221619       6  221589  221595  221604  221607       7
  221589  221595 -221604  221607      28  221589  221595 -221604  221607      29
  221589  221595 -221604  221607      30  221589  221595  221604  221610       7
  221589  221595 -221604  221610      28  221589  221595 -221604  221610      29
  221589  221595 -221604  221610      30  221589  221613  221619  221625       2
  221583  221589  221595  221604      31  221583  221589 -221595  221604      32
  221583  221589 -221595  221604      26  221583  221589 -221595  221604      33
  221583  221589  221613  221616       3  221583  221589  221613  221619      21
  221583  221589 -221613  221619      22  221583  221589 -221613  221619      23
  221583  221589 -221613  221619       6  221664  221661  221667  221673       2
  221661  221667  221673  221679       1  221661  221667 -221673  221679       4
  221661  221667 -221673  221679       5  221661  221667 -221673  221679       6
  221661  221667  221673  221691       7  221661  221667 -221673  221691       8
  221661  221667 -221673  221691       9  221661  221667 -221673  221691       6
  221649  221631  221625  221661      34  221649  221631 -221625  221661      35
  221649  221631 -221625  221661      36  221649  221631 -221625  221661      37
  221637  221631  221625  221661      34  221637  221631 -221625  221661      35
  221637  221631 -221625  221661      36  221637  221631 -221625  221661      37
  221631  221625  221661  221664       3  221631  221625  221661  221667      11
  221631  221625 -221661  221667      12  221631  221625 -221661  221667      13
  221631  221625 -221661  221667       6  221625  221661  221667  221673       2
  221619  221625  221631  221637      38  221619  221625 -221631  221637      39
  221619  221625 -221631  221637      36  221619  221625 -221631  221637      40
  221619  221625  221631  221649      38  221619  221625 -221631  221649      39
  221619  221625 -221631  221649      36  221619  221625 -221631  221649      40
  221619  221625  221661  221664       3  221619  221625  221661  221667      21
  221619  221625 -221661  221667      22  221619  221625 -221661  221667      23
  221619  221625 -221661  221667       6  221694  221691  221697  221703       2
  221691  221697  221703  221709       1  221691  221697 -221703  221709       4
  221691  221697 -221703  221709       5  221691  221697 -221703  221709       6
  221691  221697  221703  221733       7  221691  221697 -221703  221733       8
  221691  221697 -221703  221733       9  221691  221697 -221703  221733       6
  221679  221673  221691  221694       3  221679  221673  221691  221697      11
  221679  221673 -221691  221697      12  221679  221673 -221691  221697      13
  221679  221673 -221691  221697       6  221673  221691  221697  221703       2
  221667  221673  221691  221694       3  221667  221673  221691  221697      21
  221667  221673 -221691  221697      22  221667  221673 -221691  221697      23
  221667  221673 -221691  221697       6  221736  221733  221739  221745       2
  221733  221739  221745  221751       1  221733  221739 -221745  221751       4
  221733  221739 -221745  221751       5  221733  221739 -221745  221751       6
  221733  221739  221745  221775       7  221733  221739 -221745  221775       8
  221733  221739 -221745  221775       9  221733  221739 -221745  221775       6
  221718  221709  221703  221733     153  221718  221709 -221703  221733     154
  221718  221709 -221703  221733     155  221718  221709 -221703  221733     156
  221709  221703  221733  221736       3  221709  221703  221733  221739      11
  221709  221703 -221733  221739      12  221709  221703 -221733  221739      13
  221709  221703 -221733  221739       6  221703  221709  221718  221721       7
  221703  221709  221718  221724     157  221703  221709 -221718  221724     158
  221703  221709 -221718  221724     159  221703  221709 -221718  221724     160
  221703  221733  221739  221745       2  221697  221703  221709  221718     161
  221697  221703 -221709  221718     162  221697  221703 -221709  221718     155
  221697  221703 -221709  221718     163  221697  221703  221733  221736       3
  221697  221703  221733  221739      21  221697  221703 -221733  221739      22
  221697  221703 -221733  221739      23  221697  221703 -221733  221739       6
  221778  221775  221781  221787       2  221775  221781  221787  221793       1
  221775  221781 -221787  221793       4  221775  221781 -221787  221793       5
  221775  221781 -221787  221793       6  221775  221781  221787  221817       7
  221775  221781 -221787  221817       8  221775  221781 -221787  221817       9
  221775  221781 -221787  221817       6  221760  221751  221745  221775     153
  221760  221751 -221745  221775     154  221760  221751 -221745  221775     155
  221760  221751 -221745  221775     156  221751  221745  221775  221778       3
  221751  221745  221775  221781      11  221751  221745 -221775  221781      12
  221751  221745 -221775  221781      13  221751  221745 -221775  221781       6
  221745  221751  221760  221763       7  221745  221751  221760  221766     157
  221745  221751 -221760  221766     158  221745  221751 -221760  221766     159
  221745  221751 -221760  221766     160  221745  221775  221781  221787       2
  221739  221745  221751  221760     161  221739  221745 -221751  221760     162
  221739  221745 -221751  221760     155  221739  221745 -221751  221760     163
  221739  221745  221775  221778       3  221739  221745  221775  221781      21
  221739  221745 -221775  221781      22  221739  221745 -221775  221781      23
  221739  221745 -221775  221781       6  221820  221817  221823  221829       2
  221817  221823  221829  221835       1  221817  221823 -221829  221835       4
  221817  221823 -221829  221835       5  221817  221823 -221829  221835       6
  221817  221823  221829  221859       7  221817  221823 -221829  221859       8
  221817  221823 -221829  221859       9  221817  221823 -221829  221859       6
  221811  221793  221787  221817      86  221811  221793 -221787  221817      87
  221811  221793 -221787  221817      88  221811  221793 -221787  221817      89
  221799  221793  221787  221817      34  221799  221793 -221787  221817      35
  221799  221793 -221787  221817      36  221799  221793 -221787  221817      37
  221793  221787  221817  221820       3  221793  221787  221817  221823      11
  221793  221787 -221817  221823      12  221793  221787 -221817  221823      13
  221793  221787 -221817  221823       6  221787  221817  221823  221829       2
  221781  221787  221793  221799      38  221781  221787 -221793  221799      39
  221781  221787 -221793  221799      36  221781  221787 -221793  221799      40
  221781  221787  221793  221811      99  221781  221787 -221793  221811     100
  221781  221787 -221793  221811      88  221781  221787 -221793  221811     101
  221781  221787  221817  221820       3  221781  221787  221817  221823      21
  221781  221787 -221817  221823      22  221781  221787 -221817  221823      23
  221781  221787 -221817  221823       6  221862  221859  221865  221871       2
  221859  221865  221871  221877       1  221859  221865 -221871  221877       4
  221859  221865 -221871  221877       5  221859  221865 -221871  221877       6
  221859  221865  221871  221904       7  221859  221865 -221871  221904       8
  221859  221865 -221871  221904       9  221859  221865 -221871  221904       6
  221844  221835  221829  221859     153  221844  221835 -221829  221859     154
  221844  221835 -221829  221859     155  221844  221835 -221829  221859     156
  221835  221829  221859  221862       3  221835  221829  221859  221865      11
  221835  221829 -221859  221865      12  221835  221829 -221859  221865      13
  221835  221829 -221859  221865       6  221829  221835  221844  221847       7
  221829  221835  221844  221850     157  221829  221835 -221844  221850     158
  221829  221835 -221844  221850     159  221829  221835 -221844  221850     160
  221829  221859  221865  221871       2  221823  221829  221835  221844     161
  221823  221829 -221835  221844     162  221823  221829 -221835  221844     155
  221823  221829 -221835  221844     163  221823  221829  221859  221862       3
  221823  221829  221859  221865      21  221823  221829 -221859  221865      22
  221823  221829 -221859  221865      23  221823  221829 -221859  221865       6
  221907  221904  221910  221916       2  221904  221910  221916  221922       1
  221904  221910 -221916  221922       4  221904  221910 -221916  221922       5
  221904  221910 -221916  221922       6  221904  221910  221916  221949       7
  221904  221910 -221916  221949       8  221904  221910 -221916  221949       9
  221904  221910 -221916  221949       6  221886  221877  221871  221904      64
  221886  221877 -221871  221904      65  221886  221877 -221871  221904      54
  221886  221877 -221871  221904      66  221877  221871  221904  221907       3
  221877  221871  221904  221910      11  221877  221871 -221904  221910      12
  221877  221871 -221904  221910      13  221877  221871 -221904  221910       6
  221877  221886  221895  221898     117  221877  221886 -221895  221898     118
  221877  221886  221895  221901     117  221877  221886 -221895  221901     118
  221871  221877  221886  221895     119  221871  221877 -221886  221895     120
  221871  221877 -221886  221895     121  221871  221877 -221886  221895     122
  221871  221904  221910  221916       2  221865  221871  221877  221886      75
  221865  221871 -221877  221886      76  221865  221871 -221877  221886      54
  221865  221871 -221877  221886      77  221865  221871  221904  221907       3
  221865  221871  221904  221910      21  221865  221871 -221904  221910      22
  221865  221871 -221904  221910      23  221865  221871 -221904  221910       6
  221952  221949  221955  221961       2  221949  221955  221961  221967       1
  221949  221955 -221961  221967       4  221949  221955 -221961  221967       5
  221949  221955 -221961  221967       6  221949  221955  221961  221979       7
  221949  221955 -221961  221979       8  221949  221955 -221961  221979       9
  221949  221955 -221961  221979       6  221931  221922  221916  221949      64
  221931  221922 -221916  221949      65  221931  221922 -221916  221949      54
  221931  221922 -221916  221949      66  221922  221916  221949  221952       3
  221922  221916  221949  221955      11  221922  221916 -221949  221955      12
  221922  221916 -221949  221955      13  221922  221916 -221949  221955       6
  221922  221931  221940  221943     117  221922  221931 -221940  221943     118
  221922  221931  221940  221946     117  221922  221931 -221940  221946     118
  221916  221922  221931  221940     119  221916  221922 -221931  221940     120
  221916  221922 -221931  221940     121  221916  221922 -221931  221940     122
  221916  221949  221955  221961       2  221910  221916  221922  221931      75
  221910  221916 -221922  221931      76  221910  221916 -221922  221931      54
  221910  221916 -221922  221931      77  221910  221916  221949  221952       3
  221910  221916  221949  221955      21  221910  221916 -221949  221955      22
  221910  221916 -221949  221955      23  221910  221916 -221949  221955       6
  221982  221979  221985  221991       2  221979  221985  221991  222000       7
  221979  221985 -221991  222000       8  221979  221985 -221991  222000       9
  221979  221985 -221991  222000       6  221967  221961  221979  221982       3
  221967  221961  221979  221985      11  221967  221961 -221979  221985      12
  221967  221961 -221979  221985      13  221967  221961 -221979  221985       6
  221961  221979  221985  221991       2  221955  221961  221979  221982       3
  221955  221961  221979  221985      21  221955  221961 -221979  221985      22
  221955  221961 -221979  221985      23  221955  221961 -221979  221985       6
  222003  222000  222006  222012       2  222000  222006  222012  222018       1
  222000  222006 -222012  222018       4  222000  222006 -222012  222018       5
  222000  222006 -222012  222018       6  222000  222006  222012  222036       7
  222000  222006 -222012  222036       8  222000  222006 -222012  222036       9
  222000  222006 -222012  222036       6  221991  222000  222006  222012       2
  221985  221991  222000  222003       3  221985  221991  222000  222006      21
  221985  221991 -222000  222006      22  221985  221991 -222000  222006      23
  221985  221991 -222000  222006       6  222039  222036  222042  222048       2
  222036  222042  222048  222057       7  222036  222042 -222048  222057       8
  222036  222042 -222048  222057       9  222036  222042 -222048  222057       6
  222027  222018  222012  222036      24  222027  222018 -222012  222036      25
  222027  222018 -222012  222036      26  222027  222018 -222012  222036      27
  222018  222012  222036  222039       3  222018  222012  222036  222042      11
  222018  222012 -222036  222042      12  222018  222012 -222036  222042      13
  222018  222012 -222036  222042       6  222012  222018  222027  222030       7
  222012  222018 -222027  222030      28  222012  222018 -222027  222030      29
  222012  222018 -222027  222030      30  222012  222018  222027  222033       7
  222012  222018 -222027  222033      28  222012  222018 -222027  222033      29
  222012  222018 -222027  222033      30  222012  222036  222042  222048       2
  222006  222012  222018  222027      31  222006  222012 -222018  222027      32
  222006  222012 -222018  222027      26  222006  222012 -222018  222027      33
  222006  222012  222036  222039       3  222006  222012  222036  222042      21
  222006  222012 -222036  222042      22  222006  222012 -222036  222042      23
  222006  222012 -222036  222042       6  222060  222057  222063  222069       2
  222057  222063  222069  222075       1  222057  222063 -222069  222075       4
  222057  222063 -222069  222075       5  222057  222063 -222069  222075       6
  222057  222063  222069  222099       7  222057  222063 -222069  222099       8
  222057  222063 -222069  222099       9  222057  222063 -222069  222099       6
  222048  222057  222063  222069       2  222042  222048  222057  222060       3
  222042  222048  222057  222063      21  222042  222048 -222057  222063      22
  222042  222048 -222057  222063      23  222042  222048 -222057  222063       6
  222102  222099  222105  222111       2  222099  222105  222111  222117       1
  222099  222105 -222111  222117       4  222099  222105 -222111  222117       5
  222099  222105 -222111  222117       6  222099  222105  222111  222141       7
  222099  222105 -222111  222141       8  222099  222105 -222111  222141       9
  222099  222105 -222111  222141       6  222093  222075  222069  222099      86
  222093  222075 -222069  222099      87  222093  222075 -222069  222099      88
  222093  222075 -222069  222099      89  222081  222075  222069  222099      34
  222081  222075 -222069  222099      35  222081  222075 -222069  222099      36
  222081  222075 -222069  222099      37  222075  222069  222099  222102       3
  222075  222069  222099  222105      11  222075  222069 -222099  222105      12
  222075  222069 -222099  222105      13  222075  222069 -222099  222105       6
  222069  222099  222105  222111       2  222063  222069  222075  222081      38
  222063  222069 -222075  222081      39  222063  222069 -222075  222081      36
  222063  222069 -222075  222081      40  222063  222069  222075  222093      99
  222063  222069 -222075  222093     100  222063  222069 -222075  222093      88
  222063  222069 -222075  222093     101  222063  222069  222099  222102       3
  222063  222069  222099  222105      21  222063  222069 -222099  222105      22
  222063  222069 -222099  222105      23  222063  222069 -222099  222105       6
  222144  222141  222147  222153       2  222141  222147  222153  222159       1
  222141  222147 -222153  222159       4  222141  222147 -222153  222159       5
  222141  222147 -222153  222159       6  222141  222147  222153  222183       7
  222141  222147 -222153  222183       8  222141  222147 -222153  222183       9
  222141  222147 -222153  222183       6  222135  222117  222111  222141      86
  222135  222117 -222111  222141      87  222135  222117 -222111  222141      88
  222135  222117 -222111  222141      89  222123  222117  222111  222141      34
  222123  222117 -222111  222141      35  222123  222117 -222111  222141      36
  222123  222117 -222111  222141      37  222117  222111  222141  222144       3
  222117  222111  222141  222147      11  222117  222111 -222141  222147      12
  222117  222111 -222141  222147      13  222117  222111 -222141  222147       6
  222111  222141  222147  222153       2  222105  222111  222117  222123      38
  222105  222111 -222117  222123      39  222105  222111 -222117  222123      36
  222105  222111 -222117  222123      40  222105  222111  222117  222135      99
  222105  222111 -222117  222135     100  222105  222111 -222117  222135      88
  222105  222111 -222117  222135     101  222105  222111  222141  222144       3
  222105  222111  222141  222147      21  222105  222111 -222141  222147      22
  222105  222111 -222141  222147      23  222105  222111 -222141  222147       6
  222186  222183  222189  222195       2  222183  222189  222195  222201       1
  222183  222189 -222195  222201       4  222183  222189 -222195  222201       5
  222183  222189 -222195  222201       6  222183  222189  222195  222213       7
  222183  222189 -222195  222213       8  222183  222189 -222195  222213       9
  222183  222189 -222195  222213       6  222177  222159  222153  222183      86
  222177  222159 -222153  222183      87  222177  222159 -222153  222183      88
  222177  222159 -222153  222183      89  222165  222159  222153  222183      34
  222165  222159 -222153  222183      35  222165  222159 -222153  222183      36
  222165  222159 -222153  222183      37  222159  222153  222183  222186       3
  222159  222153  222183  222189      11  222159  222153 -222183  222189      12
  222159  222153 -222183  222189      13  222159  222153 -222183  222189       6
  222153  222183  222189  222195       2  222147  222153  222159  222165      38
  222147  222153 -222159  222165      39  222147  222153 -222159  222165      36
  222147  222153 -222159  222165      40  222147  222153  222159  222177      99
  222147  222153 -222159  222177     100  222147  222153 -222159  222177      88
  222147  222153 -222159  222177     101  222147  222153  222183  222186       3
  222147  222153  222183  222189      21  222147  222153 -222183  222189      22
  222147  222153 -222183  222189      23  222147  222153 -222183  222189       6
  222216  222213  222219  222225       2  222213  222219  222225  222231       1
  222213  222219 -222225  222231       4  222213  222219 -222225  222231       5
  222213  222219 -222225  222231       6  222213  222219  222225  222255       7
  222213  222219 -222225  222255       8  222213  222219 -222225  222255       9
  222213  222219 -222225  222255       6  222201  222195  222213  222216       3
  222201  222195  222213  222219      11  222201  222195 -222213  222219      12
  222201  222195 -222213  222219      13  222201  222195 -222213  222219       6
  222195  222213  222219  222225       2  222189  222195  222213  222216       3
  222189  222195  222213  222219      21  222189  222195 -222213  222219      22
  222189  222195 -222213  222219      23  222189  222195 -222213  222219       6
  222258  222255  222261  222267       2  222255  222261  222267  222273       1
  222255  222261 -222267  222273       4  222255  222261 -222267  222273       5
  222255  222261 -222267  222273       6  222255  222261  222267  222303       7
  222255  222261 -222267  222303       8  222255  222261 -222267  222303       9
  222255  222261 -222267  222303       6  222249  222231  222225  222255      86
  222249  222231 -222225  222255      87  222249  222231 -222225  222255      88
  222249  222231 -222225  222255      89  222237  222231  222225  222255      34
  222237  222231 -222225  222255      35  222237  222231 -222225  222255      36
  222237  222231 -222225  222255      37  222231  222225  222255  222258       3
  222231  222225  222255  222261      11  222231  222225 -222255  222261      12
  222231  222225 -222255  222261      13  222231  222225 -222255  222261       6
  222225  222255  222261  222267       2  222219  222225  222231  222237      38
  222219  222225 -222231  222237      39  222219  222225 -222231  222237      36
  222219  222225 -222231  222237      40  222219  222225  222231  222249      99
  222219  222225 -222231  222249     100  222219  222225 -222231  222249      88
  222219  222225 -222231  222249     101  222219  222225  222255  222258       3
  222219  222225  222255  222261      21  222219  222225 -222255  222261      22
  222219  222225 -222255  222261      23  222219  222225 -222255  222261       6
  222306  222303  222309  222315       2  222303  222309  222315  222321       1
  222303  222309 -222315  222321       4  222303  222309 -222315  222321       5
  222303  222309 -222315  222321       6  222303  222309  222315  222360       7
  222303  222309 -222315  222360       8  222303  222309 -222315  222360       9
  222303  222309 -222315  222360       6  222291  222273  222267  222303      34
  222291  222273 -222267  222303      35  222291  222273 -222267  222303      36
  222291  222273 -222267  222303      37  222279  222273  222267  222303      34
  222279  222273 -222267  222303      35  222279  222273 -222267  222303      36
  222279  222273 -222267  222303      37  222273  222267  222303  222306       3
  222273  222267  222303  222309      11  222273  222267 -222303  222309      12
  222273  222267 -222303  222309      13  222273  222267 -222303  222309       6
  222267  222303  222309  222315       2  222261  222267  222273  222279      38
  222261  222267 -222273  222279      39  222261  222267 -222273  222279      36
  222261  222267 -222273  222279      40  222261  222267  222273  222291      38
  222261  222267 -222273  222291      39  222261  222267 -222273  222291      36
  222261  222267 -222273  222291      40  222261  222267  222303  222306       3
  222261  222267  222303  222309      21  222261  222267 -222303  222309      22
  222261  222267 -222303  222309      23  222261  222267 -222303  222309       6
  222363  222360  222366  222372       2  222360  222366  222372  222378       1
  222360  222366 -222372  222378       4  222360  222366 -222372  222378       5
  222360  222366 -222372  222378       6  222360  222366  222372  222390       7
  222360  222366 -222372  222390       8  222360  222366 -222372  222390       9
  222360  222366 -222372  222390       6  222330  222321  222315  222360      52
  222330  222321 -222315  222360      53  222330  222321 -222315  222360      54
  222330  222321 -222315  222360      55  222321  222315  222360  222363       3
  222321  222315  222360  222366      11  222321  222315 -222360  222366      12
  222321  222315 -222360  222366      13  222321  222315 -222360  222366       6
  222315  222321  222330  222336      56  222315  222321 -222330  222336      57
  222315  222321 -222330  222336      58  222315  222321 -222330  222336      59
  222315  222321  222330  222348      56  222315  222321 -222330  222348      57
  222315  222321 -222330  222348      58  222315  222321 -222330  222348      59
  222315  222360  222366  222372       2  222309  222315  222321  222330      60
  222309  222315 -222321  222330      61  222309  222315 -222321  222330      54
  222309  222315 -222321  222330      62  222309  222315  222360  222363       3
  222309  222315  222360  222366      21  222309  222315 -222360  222366      22
  222309  222315 -222360  222366      23  222309  222315 -222360  222366       6
  222393  222390  222396  222402       2  222390  222396  222402  222408       1
  222390  222396 -222402  222408       4  222390  222396 -222402  222408       5
  222390  222396 -222402  222408       6  222390  222396  222402  222462       7
  222390  222396 -222402  222462       8  222390  222396 -222402  222462       9
  222390  222396 -222402  222462       6  222378  222372  222390  222393       3
  222378  222372  222390  222396      11  222378  222372 -222390  222396      12
  222378  222372 -222390  222396      13  222378  222372 -222390  222396       6
  222372  222390  222396  222402       2  222366  222372  222390  222393       3
  222366  222372  222390  222396      21  222366  222372 -222390  222396      22
  222366  222372 -222390  222396      23  222366  222372 -222390  222396       6
  222465  222462  222468  222474       2  222462  222468  222474  222480       1
  222462  222468 -222474  222480       4  222462  222468 -222474  222480       5
  222462  222468 -222474  222480       6  222462  222468  222474  222495       7
  222462  222468 -222474  222495       8  222462  222468 -222474  222495       9
  222462  222468 -222474  222495       6  222426  222435  222441  222444      51
  222426  222435 -222441  222444       6  222426  222435  222441  222453      51
  222426  222435 -222441  222453       6  222417  222408  222402  222462      10
  222417  222426  222435  222441       7  222417  222426 -222435  222441      29
  222408  222402  222462  222465       3  222408  222402  222462  222468      11
  222408  222402 -222462  222468      12  222408  222402 -222462  222468      13
  222408  222402 -222462  222468       6  222408  222417  222426  222435      10
  222402  222408  222417  222426      16  222402  222408 -222417  222426      17
  222402  222408 -222417  222426      18  222402  222462  222468  222474       2
  222396  222402  222408  222417      10  222396  222402  222462  222465       3
  222396  222402  222462  222468      21  222396  222402 -222462  222468      22
  222396  222402 -222462  222468      23  222396  222402 -222462  222468       6
  222498  222495  222501  222507       2  222495  222501  222507  222513       1
  222495  222501 -222507  222513       4  222495  222501 -222507  222513       5
  222495  222501 -222507  222513       6  222495  222501  222507  222552       7
  222495  222501 -222507  222552       8  222495  222501 -222507  222552       9
  222495  222501 -222507  222552       6  222489  222480  222474  222495     123
  222489  222480 -222474  222495     124  222489  222480 -222474  222495     125
  222489  222480 -222474  222495     126  222480  222474  222495  222498       3
  222480  222474  222495  222501      11  222480  222474 -222495  222501      12
  222480  222474 -222495  222501      13  222480  222474 -222495  222501       6
  222474  222495  222501  222507       2  222468  222474  222480  222489     131
  222468  222474 -222480  222489     132  222468  222474 -222480  222489     125
  222468  222474 -222480  222489     133  222468  222474  222495  222498       3
  222468  222474  222495  222501      21  222468  222474 -222495  222501      22
  222468  222474 -222495  222501      23  222468  222474 -222495  222501       6
  222555  222552  222558  222564       2  222552  222558  222564  222570       1
  222552  222558 -222564  222570       4  222552  222558 -222564  222570       5
  222552  222558 -222564  222570       6  222552  222558  222564  222582       7
  222552  222558 -222564  222582       8  222552  222558 -222564  222582       9
  222552  222558 -222564  222582       6  222531  222513  222507  222552     103
  222531  222513 -222507  222552     104  222531  222513 -222507  222552     105
  222531  222513 -222507  222552     106  222519  222513  222507  222552      34
  222519  222513 -222507  222552      35  222519  222513 -222507  222552      36
  222519  222513 -222507  222552      37  222519  222513  222531  222540     107
  222519  222513 -222531  222540     108  222519  222513 -222531  222540     109
  222519  222513 -222531  222540     110  222513  222507  222552  222555       3
  222513  222507  222552  222558      11  222513  222507 -222552  222558      12
  222513  222507 -222552  222558      13  222513  222507 -222552  222558       6
  222507  222513  222531  222540     111  222507  222513 -222531  222540     112
  222507  222513 -222531  222540     109  222507  222513 -222531  222540     113
  222507  222552  222558  222564       2  222501  222507  222513  222519      38
  222501  222507 -222513  222519      39  222501  222507 -222513  222519      36
  222501  222507 -222513  222519      40  222501  222507  222513  222531     114
  222501  222507 -222513  222531     115  222501  222507 -222513  222531     105
  222501  222507 -222513  222531     116  222501  222507  222552  222555       3
  222501  222507  222552  222558      21  222501  222507 -222552  222558      22
  222501  222507 -222552  222558      23  222501  222507 -222552  222558       6
  222585  222582  222588  222594       2  222582  222588  222594  222600       1
  222582  222588 -222594  222600       4  222582  222588 -222594  222600       5
  222582  222588 -222594  222600       6  222582  222588  222594  222648       7
  222582  222588 -222594  222648       8  222582  222588 -222594  222648       9
  222582  222588 -222594  222648       6  222570  222564  222582  222585       3
  222570  222564  222582  222588      11  222570  222564 -222582  222588      12
  222570  222564 -222582  222588      13  222570  222564 -222582  222588       6
  222564  222582  222588  222594       2  222558  222564  222582  222585       3
  222558  222564  222582  222588      21  222558  222564 -222582  222588      22
  222558  222564 -222582  222588      23  222558  222564 -222582  222588       6
  222651  222648  222654  222660       2  222648  222654  222660  222666       1
  222648  222654 -222660  222666       4  222648  222654 -222660  222666       5
  222648  222654 -222660  222666       6  222648  222654  222660  222693       7
  222648  222654 -222660  222693       8  222648  222654 -222660  222693       9
  222648  222654 -222660  222693       6  222609  222600  222594  222648      10
  222609  222618  222627  222636      10  222600  222594  222648  222651       3
  222600  222594  222648  222654      11  222600  222594 -222648  222654      12
  222600  222594 -222648  222654      13  222600  222594 -222648  222654       6
  222600  222609  222618  222627      16  222600  222609 -222618  222627      17
  222600  222609 -222618  222627      18  222594  222600  222609  222618      16
  222594  222600 -222609  222618      17  222594  222600 -222609  222618      18
  222594  222648  222654  222660       2  222588  222594  222600  222609      10
  222588  222594  222648  222651       3  222588  222594  222648  222654      21
  222588  222594 -222648  222654      22  222588  222594 -222648  222654      23
  222588  222594 -222648  222654       6  222696  222693  222699  222705       2
  222693  222699  222705  222714       7  222693  222699 -222705  222714       8
  222693  222699 -222705  222714       9  222693  222699 -222705  222714       6
  222675  222666  222660  222693      64  222675  222666 -222660  222693      65
  222675  222666 -222660  222693      54  222675  222666 -222660  222693      66
  222666  222660  222693  222696       3  222666  222660  222693  222699      11
  222666  222660 -222693  222699      12  222666  222660 -222693  222699      13
  222666  222660 -222693  222699       6  222666  222675  222684  222687     117
  222666  222675 -222684  222687     118  222666  222675  222684  222690     117
  222666  222675 -222684  222690     118  222660  222666  222675  222684     119
  222660  222666 -222675  222684     120  222660  222666 -222675  222684     121
  222660  222666 -222675  222684     122  222660  222693  222699  222705       2
  222654  222660  222666  222675      75  222654  222660 -222666  222675      76
  222654  222660 -222666  222675      54  222654  222660 -222666  222675      77
  222654  222660  222693  222696       3  222654  222660  222693  222699      21
  222654  222660 -222693  222699      22  222654  222660 -222693  222699      23
  222654  222660 -222693  222699       6  222717  222714  222720  222726       2
  222714  222720  222726  222732       1  222714  222720 -222726  222732       4
  222714  222720 -222726  222732       5  222714  222720 -222726  222732       6
  222714  222720  222726  222774       7  222714  222720 -222726  222774       8
  222714  222720 -222726  222774       9  222714  222720 -222726  222774       6
  222705  222714  222720  222726       2  222699  222705  222714  222717       3
  222699  222705  222714  222720      21  222699  222705 -222714  222720      22
  222699  222705 -222714  222720      23  222699  222705 -222714  222720       6
  222777  222774  222780  222786       2  222774  222780  222786  222792       1
  222774  222780 -222786  222792       4  222774  222780 -222786  222792       5
  222774  222780 -222786  222792       6  222774  222780  222786  222819       7
  222774  222780 -222786  222819       8  222774  222780 -222786  222819       9
  222774  222780 -222786  222819       6  222750  222744  222741  222768      41
  222750  222756 -222762  222768      41  222744  222741  222768  222762      41
  222744  222750 -222756  222762      41  222741  222732  222726  222774      42
  222741  222732 -222726  222774      43  222741  222732 -222726  222774      44
  222741  222732 -222726  222774      45  222741  222744  222750  222756      41
  222741  222768 -222762  222756      41  222732  222726  222774  222777       3
  222732  222726  222774  222780      11  222732  222726 -222774  222780      12
  222732  222726 -222774  222780      13  222732  222726 -222774  222780       6
  222732  222741  222744  222750      41  222732  222741  222768  222762      41
  222726  222732  222741  222744       7  222726  222732 -222741  222744      46
  222726  222732 -222741  222744      29  222726  222732 -222741  222744      47
  222726  222732  222741  222768       7  222726  222732 -222741  222768      46
  222726  222732 -222741  222768      29  222726  222732 -222741  222768      47
  222726  222774  222780  222786       2  222720  222726  222732  222741      48
  222720  222726 -222732  222741      49  222720  222726 -222732  222741      44
  222720  222726 -222732  222741      50  222720  222726  222774  222777       3
  222720  222726  222774  222780      21  222720  222726 -222774  222780      22
  222720  222726 -222774  222780      23  222720  222726 -222774  222780       6
  222822  222819  222825  222831       2  222819  222825  222831  222837       1
  222819  222825 -222831  222837       4  222819  222825 -222831  222837       5
  222819  222825 -222831  222837       6  222819  222825  222831  222885       7
  222819  222825 -222831  222885       8  222819  222825 -222831  222885       9
  222819  222825 -222831  222885       6  222801  222792  222786  222819      64
  222801  222792 -222786  222819      65  222801  222792 -222786  222819      54
  222801  222792 -222786  222819      66  222792  222786  222819  222822       3
  222792  222786  222819  222825      11  222792  222786 -222819  222825      12
  222792  222786 -222819  222825      13  222792  222786 -222819  222825       6
  222792  222801  222810  222813     117  222792  222801 -222810  222813     118
  222792  222801  222810  222816     117  222792  222801 -222810  222816     118
  222786  222792  222801  222810     119  222786  222792 -222801  222810     120
  222786  222792 -222801  222810     121  222786  222792 -222801  222810     122
  222786  222819  222825  222831       2  222780  222786  222792  222801      75
  222780  222786 -222792  222801      76  222780  222786 -222792  222801      54
  222780  222786 -222792  222801      77  222780  222786  222819  222822       3
  222780  222786  222819  222825      21  222780  222786 -222819  222825      22
  222780  222786 -222819  222825      23  222780  222786 -222819  222825       6
  222888  222885  222891  222897       2  222885  222891  222897  222903       1
  222885  222891 -222897  222903       4  222885  222891 -222897  222903       5
  222885  222891 -222897  222903       6  222885  222891  222897  222942       7
  222885  222891 -222897  222942       8  222885  222891 -222897  222942       9
  222885  222891 -222897  222942       6  222846  222837  222831  222885      10
  222846  222855  222864  222873      10  222837  222831  222885  222888       3
  222837  222831  222885  222891      11  222837  222831 -222885  222891      12
  222837  222831 -222885  222891      13  222837  222831 -222885  222891       6
  222837  222846  222855  222864      16  222837  222846 -222855  222864      17
  222837  222846 -222855  222864      18  222831  222837  222846  222855      16
  222831  222837 -222846  222855      17  222831  222837 -222846  222855      18
  222831  222885  222891  222897       2  222825  222831  222837  222846      10
  222825  222831  222885  222888       3  222825  222831  222885  222891      21
  222825  222831 -222885  222891      22  222825  222831 -222885  222891      23
  222825  222831 -222885  222891       6  222945  222942  222948  222954       2
  222942  222948  222954  222960       1  222942  222948 -222954  222960       4
  222942  222948 -222954  222960       5  222942  222948 -222954  222960       6
  222942  222948  222954  222975       7  222942  222948 -222954  222975       8
  222942  222948 -222954  222975       9  222942  222948 -222954  222975       6
  222921  222903  222897  222942     103  222921  222903 -222897  222942     104
  222921  222903 -222897  222942     105  222921  222903 -222897  222942     106
  222909  222903  222897  222942      34  222909  222903 -222897  222942      35
  222909  222903 -222897  222942      36  222909  222903 -222897  222942      37
  222909  222903  222921  222930     107  222909  222903 -222921  222930     108
  222909  222903 -222921  222930     109  222909  222903 -222921  222930     110
  222903  222897  222942  222945       3  222903  222897  222942  222948      11
  222903  222897 -222942  222948      12  222903  222897 -222942  222948      13
  222903  222897 -222942  222948       6  222897  222903  222921  222930     111
  222897  222903 -222921  222930     112  222897  222903 -222921  222930     109
  222897  222903 -222921  222930     113  222897  222942  222948  222954       2
  222891  222897  222903  222909      38  222891  222897 -222903  222909      39
  222891  222897 -222903  222909      36  222891  222897 -222903  222909      40
  222891  222897  222903  222921     114  222891  222897 -222903  222921     115
  222891  222897 -222903  222921     105  222891  222897 -222903  222921     116
  222891  222897  222942  222945       3  222891  222897  222942  222948      21
  222891  222897 -222942  222948      22  222891  222897 -222942  222948      23
  222891  222897 -222942  222948       6  222978  222975  222981  222987       2
  222975  222981  222987  222993       1  222975  222981 -222987  222993       4
  222975  222981 -222987  222993       5  222975  222981 -222987  222993       6
  222975  222981  222987  223041       7  222975  222981 -222987  223041       8
  222975  222981 -222987  223041       9  222975  222981 -222987  223041       6
  222969  222960  222954  222975     123  222969  222960 -222954  222975     124
  222969  222960 -222954  222975     125  222969  222960 -222954  222975     126
  222960  222954  222975  222978       3  222960  222954  222975  222981      11
  222960  222954 -222975  222981      12  222960  222954 -222975  222981      13
  222960  222954 -222975  222981       6  222954  222975  222981  222987       2
  222948  222954  222960  222969     131  222948  222954 -222960  222969     132
  222948  222954 -222960  222969     125  222948  222954 -222960  222969     133
  222948  222954  222975  222978       3  222948  222954  222975  222981      21
  222948  222954 -222975  222981      22  222948  222954 -222975  222981      23
  222948  222954 -222975  222981       6  223044  223041  223047  223053       2
  223041  223047  223053  223062       7  223041  223047 -223053  223062       8
  223041  223047 -223053  223062       9  223041  223047 -223053  223062       6
  223002  222993  222987  223041      10  223002  223011  223020  223029      10
  222993  222987  223041  223044       3  222993  222987  223041  223047      11
  222993  222987 -223041  223047      12  222993  222987 -223041  223047      13
  222993  222987 -223041  223047       6  222993  223002  223011  223020      16
  222993  223002 -223011  223020      17  222993  223002 -223011  223020      18
  222987  222993  223002  223011      16  222987  222993 -223002  223011      17
  222987  222993 -223002  223011      18  222987  223041  223047  223053       2
  222981  222987  222993  223002      10  222981  222987  223041  223044       3
  222981  222987  223041  223047      21  222981  222987 -223041  223047      22
  222981  222987 -223041  223047      23  222981  222987 -223041  223047       6
  223065  223062  223068  223074       2  223062  223068  223074  223080       1
  223062  223068 -223074  223080       4  223062  223068 -223074  223080       5
  223062  223068 -223074  223080       6  223062  223068  223074  223092       7
  223062  223068 -223074  223092       8  223062  223068 -223074  223092       9
  223062  223068 -223074  223092       6  223053  223062  223068  223074       2
  223047  223053  223062  223065       3  223047  223053  223062  223068      21
  223047  223053 -223062  223068      22  223047  223053 -223062  223068      23
  223047  223053 -223062  223068       6  223095  223092  223098  223104       2
  223092  223098  223104  223110       1  223092  223098 -223104  223110       4
  223092  223098 -223104  223110       5  223092  223098 -223104  223110       6
  223092  223098  223104  223134       7  223092  223098 -223104  223134       8
  223092  223098 -223104  223134       9  223092  223098 -223104  223134       6
  223080  223074  223092  223095       3  223080  223074  223092  223098      11
  223080  223074 -223092  223098      12  223080  223074 -223092  223098      13
  223080  223074 -223092  223098       6  223074  223092  223098  223104       2
  223068  223074  223092  223095       3  223068  223074  223092  223098      21
  223068  223074 -223092  223098      22  223068  223074 -223092  223098      23
  223068  223074 -223092  223098       6  223137  223134  223140  223143       2
  223137  223134  223140  223170       2  223134  223140  223143  223152       1
  223134  223140 -223143  223152     102  223134  223140 -223143  223152      13
  223134  223140 -223143  223152       6  223134  223140  223170  223161       1
  223134  223140 -223170  223161       4  223134  223140 -223170  223161       5
  223134  223140 -223170  223161       6  223134  223140  223170  223176       7
  223134  223140 -223170  223176       8  223134  223140 -223170  223176       9
  223134  223140 -223170  223176       6  223119  223110  223104  223134     153
  223119  223110 -223104  223134     154  223119  223110 -223104  223134     155
  223119  223110 -223104  223134     156  223110  223104  223134  223137       3
  223110  223104  223134  223140      11  223110  223104 -223134  223140      12
  223110  223104 -223134  223140      13  223110  223104 -223134  223140       6
  223104  223110  223119  223122       7  223104  223110  223119  223125     157
  223104  223110 -223119  223125     158  223104  223110 -223119  223125     159
  223104  223110 -223119  223125     160  223104  223134  223140  223143       2
  223104  223134  223140  223170       2  223098  223104  223110  223119     161
  223098  223104 -223110  223119     162  223098  223104 -223110  223119     155
  223098  223104 -223110  223119     163  223098  223104  223134  223137       3
  223098  223104  223134  223140      21  223098  223104 -223134  223140      22
  223098  223104 -223134  223140      23  223098  223104 -223134  223140       6
  223179  223176  223182  223188       2  223176  223182  223188  223194       1
  223176  223182 -223188  223194       4  223176  223182 -223188  223194       5
  223176  223182 -223188  223194       6  223176  223182  223188  223224       7
  223176  223182 -223188  223224       8  223176  223182 -223188  223224       9
  223176  223182 -223188  223224       6  223170  223176  223182  223188       2
  223161  223170  223176  223179       3  223161  223170  223176  223182      11
  223161  223170 -223176  223182      12  223161  223170 -223176  223182      13
  223161  223170 -223176  223182       6  223152  223143 -223140  223170       3
  223152  223161  223170  223176      10  223143  223140 -223170  223161       3
  223143  223140  223170  223176       3  223143  223152 -223161  223170      16
  223143  223152 -223161  223170      17  223143  223152 -223161  223170      18
  223140  223143 -223152  223161      10  223140  223170 -223161  223152      10
  223140  223170  223176  223179       3  223140  223170  223176  223182      21
  223140  223170 -223176  223182      22  223140  223170 -223176  223182      23
  223140  223170 -223176  223182       6  223227  223224  223230  223236       2
  223224  223230  223236  223242       1  223224  223230 -223236  223242       4
  223224  223230 -223236  223242       5  223224  223230 -223236  223242       6
  223224  223230  223236  223269       7  223224  223230 -223236  223269       8
  223224  223230 -223236  223269       9  223224  223230 -223236  223269       6
  223212  223194  223188  223224      34  223212  223194 -223188  223224      35
  223212  223194 -223188  223224      36  223212  223194 -223188  223224      37
  223200  223194  223188  223224      34  223200  223194 -223188  223224      35
  223200  223194 -223188  223224      36  223200  223194 -223188  223224      37
  223194  223188  223224  223227       3  223194  223188  223224  223230      11
  223194  223188 -223224  223230      12  223194  223188 -223224  223230      13
  223194  223188 -223224  223230       6  223188  223224  223230  223236       2
  223182  223188  223194  223200      38  223182  223188 -223194  223200      39
  223182  223188 -223194  223200      36  223182  223188 -223194  223200      40
  223182  223188  223194  223212      38  223182  223188 -223194  223212      39
  223182  223188 -223194  223212      36  223182  223188 -223194  223212      40
  223182  223188  223224  223227       3  223182  223188  223224  223230      21
  223182  223188 -223224  223230      22  223182  223188 -223224  223230      23
  223182  223188 -223224  223230       6  223272  223269  223275  223281       2
  223269  223275  223281  223287       1  223269  223275 -223281  223287       4
  223269  223275 -223281  223287       5  223269  223275 -223281  223287       6
  223269  223275  223281  223326       7  223269  223275 -223281  223326       8
  223269  223275 -223281  223326       9  223269  223275 -223281  223326       6
  223251  223242  223236  223269      64  223251  223242 -223236  223269      65
  223251  223242 -223236  223269      54  223251  223242 -223236  223269      66
  223242  223236  223269  223272       3  223242  223236  223269  223275      11
  223242  223236 -223269  223275      12  223242  223236 -223269  223275      13
  223242  223236 -223269  223275       6  223242  223251  223260  223263     117
  223242  223251 -223260  223263     118  223242  223251  223260  223266     117
  223242  223251 -223260  223266     118  223236  223242  223251  223260     119
  223236  223242 -223251  223260     120  223236  223242 -223251  223260     121
  223236  223242 -223251  223260     122  223236  223269  223275  223281       2
  223230  223236  223242  223251      75  223230  223236 -223242  223251      76
  223230  223236 -223242  223251      54  223230  223236 -223242  223251      77
  223230  223236  223269  223272       3  223230  223236  223269  223275      21
  223230  223236 -223269  223275      22  223230  223236 -223269  223275      23
  223230  223236 -223269  223275       6  223329  223326  223332  223338       2
  223326  223332  223338  223344       1  223326  223332 -223338  223344       4
  223326  223332 -223338  223344       5  223326  223332 -223338  223344       6
  223326  223332  223338  223398       7  223326  223332 -223338  223398       8
  223326  223332 -223338  223398       9  223326  223332 -223338  223398       6
  223305  223287  223281  223326     103  223305  223287 -223281  223326     104
  223305  223287 -223281  223326     105  223305  223287 -223281  223326     106
  223293  223287  223281  223326      34  223293  223287 -223281  223326      35
  223293  223287 -223281  223326      36  223293  223287 -223281  223326      37
  223293  223287  223305  223314     107  223293  223287 -223305  223314     108
  223293  223287 -223305  223314     109  223293  223287 -223305  223314     110
  223287  223281  223326  223329       3  223287  223281  223326  223332      11
  223287  223281 -223326  223332      12  223287  223281 -223326  223332      13
  223287  223281 -223326  223332       6  223281  223287  223305  223314     111
  223281  223287 -223305  223314     112  223281  223287 -223305  223314     109
  223281  223287 -223305  223314     113  223281  223326  223332  223338       2
  223275  223281  223287  223293      38  223275  223281 -223287  223293      39
  223275  223281 -223287  223293      36  223275  223281 -223287  223293      40
  223275  223281  223287  223305     114  223275  223281 -223287  223305     115
  223275  223281 -223287  223305     105  223275  223281 -223287  223305     116
  223275  223281  223326  223329       3  223275  223281  223326  223332      21
  223275  223281 -223326  223332      22  223275  223281 -223326  223332      23
  223275  223281 -223326  223332       6  223401  223398  223404  223410       2
  223398  223404  223410  223416       1  223398  223404 -223410  223416       4
  223398  223404 -223410  223416       5  223398  223404 -223410  223416       6
  223398  223404  223410  223470       7  223398  223404 -223410  223470       8
  223398  223404 -223410  223470       9  223398  223404 -223410  223470       6
  223362  223371  223377  223380      51  223362  223371 -223377  223380       6
  223362  223371  223377  223389      51  223362  223371 -223377  223389       6
  223353  223344  223338  223398      10  223353  223362  223371  223377       7
  223353  223362 -223371  223377      29  223344  223338  223398  223401       3
  223344  223338  223398  223404      11  223344  223338 -223398  223404      12
  223344  223338 -223398  223404      13  223344  223338 -223398  223404       6
  223344  223353  223362  223371      10  223338  223344  223353  223362      16
  223338  223344 -223353  223362      17  223338  223344 -223353  223362      18
  223338  223398  223404  223410       2  223332  223338  223344  223353      10
  223332  223338  223398  223401       3  223332  223338  223398  223404      21
  223332  223338 -223398  223404      22  223332  223338 -223398  223404      23
  223332  223338 -223398  223404       6  223473  223470  223476  223482       2
  223470  223476  223482  223491       7  223470  223476 -223482  223491       8
  223470  223476 -223482  223491       9  223470  223476 -223482  223491       6
  223434  223443  223449  223452      51  223434  223443 -223449  223452       6
  223434  223443  223449  223461      51  223434  223443 -223449  223461       6
  223425  223416  223410  223470      10  223425  223434  223443  223449       7
  223425  223434 -223443  223449      29  223416  223410  223470  223473       3
  223416  223410  223470  223476      11  223416  223410 -223470  223476      12
  223416  223410 -223470  223476      13  223416  223410 -223470  223476       6
  223416  223425  223434  223443      10  223410  223416  223425  223434      16
  223410  223416 -223425  223434      17  223410  223416 -223425  223434      18
  223410  223470  223476  223482       2  223404  223410  223416  223425      10
  223404  223410  223470  223473       3  223404  223410  223470  223476      21
  223404  223410 -223470  223476      22  223404  223410 -223470  223476      23
  223404  223410 -223470  223476       6  223494  223491  223497  223503       2
  223491  223497  223503  223509       1  223491  223497 -223503  223509       4
  223491  223497 -223503  223509       5  223491  223497 -223503  223509       6
  223491  223497  223503  223539       7  223491  223497 -223503  223539       8
  223491  223497 -223503  223539       9  223491  223497 -223503  223539       6
  223482  223491  223497  223503       2  223476  223482  223491  223494       3
  223476  223482  223491  223497      21  223476  223482 -223491  223497      22
  223476  223482 -223491  223497      23  223476  223482 -223491  223497       6
  223542  223539  223545  223551       2  223539  223545  223551  223557       1
  223539  223545 -223551  223557       4  223539  223545 -223551  223557       5
  223539  223545 -223551  223557       6  223539  223545  223551  223590       7
  223539  223545 -223551  223590       8  223539  223545 -223551  223590       9
  223539  223545 -223551  223590       6  223527  223509  223503  223539      34
  223527  223509 -223503  223539      35  223527  223509 -223503  223539      36
  223527  223509 -223503  223539      37  223515  223509  223503  223539      34
  223515  223509 -223503  223539      35  223515  223509 -223503  223539      36
  223515  223509 -223503  223539      37  223509  223503  223539  223542       3
  223509  223503  223539  223545      11  223509  223503 -223539  223545      12
  223509  223503 -223539  223545      13  223509  223503 -223539  223545       6
  223503  223539  223545  223551       2  223497  223503  223509  223515      38
  223497  223503 -223509  223515      39  223497  223503 -223509  223515      36
  223497  223503 -223509  223515      40  223497  223503  223509  223527      38
  223497  223503 -223509  223527      39  223497  223503 -223509  223527      36
  223497  223503 -223509  223527      40  223497  223503  223539  223542       3
  223497  223503  223539  223545      21  223497  223503 -223539  223545      22
  223497  223503 -223539  223545      23  223497  223503 -223539  223545       6
  223593  223590  223596  223602       2  223590  223596  223602  223608       1
  223590  223596 -223602  223608       4  223590  223596 -223602  223608       5
  223590  223596 -223602  223608       6  223590  223596  223602  223647       7
  223590  223596 -223602  223647       8  223590  223596 -223602  223647       9
  223590  223596 -223602  223647       6  223566  223557  223551  223590      64
  223566  223557 -223551  223590      65  223566  223557 -223551  223590      54
  223566  223557 -223551  223590      66  223557  223551  223590  223593       3
  223557  223551  223590  223596      11  223557  223551 -223590  223596      12
  223557  223551 -223590  223596      13  223557  223551 -223590  223596       6
  223557  223566  223575  223578      67  223557  223566 -223575  223578      68
  223557  223566 -223575  223578      69  223557  223566 -223575  223578      70
  223551  223557  223566  223575      71  223551  223557 -223566  223575      72
  223551  223557 -223566  223575      73  223551  223557 -223566  223575      74
  223551  223590  223596  223602       2  223545  223551  223557  223566      75
  223545  223551 -223557  223566      76  223545  223551 -223557  223566      54
  223545  223551 -223557  223566      77  223545  223551  223590  223593       3
  223545  223551  223590  223596      21  223545  223551 -223590  223596      22
  223545  223551 -223590  223596      23  223545  223551 -223590  223596       6
  223650  223647  223653  223659       2  223647  223653  223659  223665       1
  223647  223653 -223659  223665       4  223647  223653 -223659  223665       5
  223647  223653 -223659  223665       6  223647  223653  223659  223677       7
  223647  223653 -223659  223677       8  223647  223653 -223659  223677       9
  223647  223653 -223659  223677       6  223617  223608  223602  223647      52
  223617  223608 -223602  223647      53  223617  223608 -223602  223647      54
  223617  223608 -223602  223647      55  223608  223602  223647  223650       3
  223608  223602  223647  223653      11  223608  223602 -223647  223653      12
  223608  223602 -223647  223653      13  223608  223602 -223647  223653       6
  223602  223608  223617  223623      56  223602  223608 -223617  223623      57
  223602  223608 -223617  223623      58  223602  223608 -223617  223623      59
  223602  223608  223617  223635      56  223602  223608 -223617  223635      57
  223602  223608 -223617  223635      58  223602  223608 -223617  223635      59
  223602  223647  223653  223659       2  223596  223602  223608  223617      60
  223596  223602 -223608  223617      61  223596  223602 -223608  223617      54
  223596  223602 -223608  223617      62  223596  223602  223647  223650       3
  223596  223602  223647  223653      21  223596  223602 -223647  223653      22
  223596  223602 -223647  223653      23  223596  223602 -223647  223653       6
  223680  223677  223683  223689       2  223677  223683  223689  223695       1
  223677  223683 -223689  223695       4  223677  223683 -223689  223695       5
  223677  223683 -223689  223695       6  223677  223683  223689  223725       7
  223677  223683 -223689  223725       8  223677  223683 -223689  223725       9
  223677  223683 -223689  223725       6  223665  223659  223677  223680       3
  223665  223659  223677  223683      11  223665  223659 -223677  223683      12
  223665  223659 -223677  223683      13  223665  223659 -223677  223683       6
  223659  223677  223683  223689       2  223653  223659  223677  223680       3
  223653  223659  223677  223683      21  223653  223659 -223677  223683      22
  223653  223659 -223677  223683      23  223653  223659 -223677  223683       6
  223728  223725  223731  223737       2  223725  223731  223737  223743       1
  223725  223731 -223737  223743       4  223725  223731 -223737  223743       5
  223725  223731 -223737  223743       6  223725  223731  223737  223761       7
  223725  223731 -223737  223761       8  223725  223731 -223737  223761       9
  223725  223731 -223737  223761       6  223713  223695  223689  223725      34
  223713  223695 -223689  223725      35  223713  223695 -223689  223725      36
  223713  223695 -223689  223725      37  223701  223695  223689  223725      34
  223701  223695 -223689  223725      35  223701  223695 -223689  223725      36
  223701  223695 -223689  223725      37  223695  223689  223725  223728       3
  223695  223689  223725  223731      11  223695  223689 -223725  223731      12
  223695  223689 -223725  223731      13  223695  223689 -223725  223731       6
  223689  223725  223731  223737       2  223683  223689  223695  223701      38
  223683  223689 -223695  223701      39  223683  223689 -223695  223701      36
  223683  223689 -223695  223701      40  223683  223689  223695  223713      38
  223683  223689 -223695  223713      39  223683  223689 -223695  223713      36
  223683  223689 -223695  223713      40  223683  223689  223725  223728       3
  223683  223689  223725  223731      21  223683  223689 -223725  223731      22
  223683  223689 -223725  223731      23  223683  223689 -223725  223731       6
  223764  223761  223767  223773       2  223761  223767  223773  223779       1
  223761  223767 -223773  223779       4  223761  223767 -223773  223779       5
  223761  223767 -223773  223779       6  223761  223767  223773  223791       7
  223761  223767 -223773  223791       8  223761  223767 -223773  223791       9
  223761  223767 -223773  223791       6  223752  223743  223737  223761      24
  223752  223743 -223737  223761      25  223752  223743 -223737  223761      26
  223752  223743 -223737  223761      27  223743  223737  223761  223764       3
  223743  223737  223761  223767      11  223743  223737 -223761  223767      12
  223743  223737 -223761  223767      13  223743  223737 -223761  223767       6
  223737  223743  223752  223755       7  223737  223743 -223752  223755      28
  223737  223743 -223752  223755      29  223737  223743 -223752  223755      30
  223737  223743  223752  223758       7  223737  223743 -223752  223758      28
  223737  223743 -223752  223758      29  223737  223743 -223752  223758      30
  223737  223761  223767  223773       2  223731  223737  223743  223752      31
  223731  223737 -223743  223752      32  223731  223737 -223743  223752      26
  223731  223737 -223743  223752      33  223731  223737  223761  223764       3
  223731  223737  223761  223767      21  223731  223737 -223761  223767      22
  223731  223737 -223761  223767      23  223731  223737 -223761  223767       6
  223794  223791  223797  223803       2  223791  223797  223803  223809       1
  223791  223797 -223803  223809       4  223791  223797 -223803  223809       5
  223791  223797 -223803  223809       6  223791  223797  223803  223839       7
  223791  223797 -223803  223839       8  223791  223797 -223803  223839       9
  223791  223797 -223803  223839       6  223779  223773  223791  223794       3
  223779  223773  223791  223797      11  223779  223773 -223791  223797      12
  223779  223773 -223791  223797      13  223779  223773 -223791  223797       6
  223773  223791  223797  223803       2  223767  223773  223791  223794       3
  223767  223773  223791  223797      21  223767  223773 -223791  223797      22
  223767  223773 -223791  223797      23  223767  223773 -223791  223797       6
  223842  223839  223845  223851       2  223839  223845  223851  223857       1
  223839  223845 -223851  223857       4  223839  223845 -223851  223857       5
  223839  223845 -223851  223857       6  223839  223845  223851  223896       7
  223839  223845 -223851  223896       8  223839  223845 -223851  223896       9
  223839  223845 -223851  223896       6  223827  223809  223803  223839      34
  223827  223809 -223803  223839      35  223827  223809 -223803  223839      36
  223827  223809 -223803  223839      37  223815  223809  223803  223839      34
  223815  223809 -223803  223839      35  223815  223809 -223803  223839      36
  223815  223809 -223803  223839      37  223809  223803  223839  223842       3
  223809  223803  223839  223845      11  223809  223803 -223839  223845      12
  223809  223803 -223839  223845      13  223809  223803 -223839  223845       6
  223803  223839  223845  223851       2  223797  223803  223809  223815      38
  223797  223803 -223809  223815      39  223797  223803 -223809  223815      36
  223797  223803 -223809  223815      40  223797  223803  223809  223827      38
  223797  223803 -223809  223827      39  223797  223803 -223809  223827      36
  223797  223803 -223809  223827      40  223797  223803  223839  223842       3
  223797  223803  223839  223845      21  223797  223803 -223839  223845      22
  223797  223803 -223839  223845      23  223797  223803 -223839  223845       6
  223899  223896  223902  223908       2  223896  223902  223908  223914       1
  223896  223902 -223908  223914       4  223896  223902 -223908  223914       5
  223896  223902 -223908  223914       6  223896  223902  223908  223926       7
  223896  223902 -223908  223926       8  223896  223902 -223908  223926       9
  223896  223902 -223908  223926       6  223875  223857  223851  223896     103
  223875  223857 -223851  223896     104  223875  223857 -223851  223896     105
  223875  223857 -223851  223896     106  223863  223857  223851  223896      34
  223863  223857 -223851  223896      35  223863  223857 -223851  223896      36
  223863  223857 -223851  223896      37  223863  223857  223875  223884     107
  223863  223857 -223875  223884     108  223863  223857 -223875  223884     109
  223863  223857 -223875  223884     110  223857  223851  223896  223899       3
  223857  223851  223896  223902      11  223857  223851 -223896  223902      12
  223857  223851 -223896  223902      13  223857  223851 -223896  223902       6
  223851  223857  223875  223884     111  223851  223857 -223875  223884     112
  223851  223857 -223875  223884     109  223851  223857 -223875  223884     113
  223851  223896  223902  223908       2  223845  223851  223857  223863      38
  223845  223851 -223857  223863      39  223845  223851 -223857  223863      36
  223845  223851 -223857  223863      40  223845  223851  223857  223875     114
  223845  223851 -223857  223875     115  223845  223851 -223857  223875     105
  223845  223851 -223857  223875     116  223845  223851  223896  223899       3
  223845  223851  223896  223902      21  223845  223851 -223896  223902      22
  223845  223851 -223896  223902      23  223845  223851 -223896  223902       6
  223929  223926  223932  223938       2  223926  223932  223938  223944       1
  223926  223932 -223938  223944       4  223926  223932 -223938  223944       5
  223926  223932 -223938  223944       6  223926  223932  223938  223971       7
  223926  223932 -223938  223971       8  223926  223932 -223938  223971       9
  223926  223932 -223938  223971       6  223914  223908  223926  223929       3
  223914  223908  223926  223932      11  223914  223908 -223926  223932      12
  223914  223908 -223926  223932      13  223914  223908 -223926  223932       6
  223908  223926  223932  223938       2  223902  223908  223926  223929       3
  223902  223908  223926  223932      21  223902  223908 -223926  223932      22
  223902  223908 -223926  223932      23  223902  223908 -223926  223932       6
  223974  223971  223977  223983       2  223971  223977  223983  223989       1
  223971  223977 -223983  223989       4  223971  223977 -223983  223989       5
  223971  223977 -223983  223989       6  223971  223977  223983  224028       7
  223971  223977 -223983  224028       8  223971  223977 -223983  224028       9
  223971  223977 -223983  224028       6  223953  223944  223938  223971      64
  223953  223944 -223938  223971      65  223953  223944 -223938  223971      54
  223953  223944 -223938  223971      66  223944  223938  223971  223974       3
  223944  223938  223971  223977      11  223944  223938 -223971  223977      12
  223944  223938 -223971  223977      13  223944  223938 -223971  223977       6
  223944  223953  223962  223965     117  223944  223953 -223962  223965     118
  223944  223953  223962  223968     117  223944  223953 -223962  223968     118
  223938  223944  223953  223962     119  223938  223944 -223953  223962     120
  223938  223944 -223953  223962     121  223938  223944 -223953  223962     122
  223938  223971  223977  223983       2  223932  223938  223944  223953      75
  223932  223938 -223944  223953      76  223932  223938 -223944  223953      54
  223932  223938 -223944  223953      77  223932  223938  223971  223974       3
  223932  223938  223971  223977      21  223932  223938 -223971  223977      22
  223932  223938 -223971  223977      23  223932  223938 -223971  223977       6
  224031  224028  224034  224040       2  224028  224034  224040  224046       1
  224028  224034 -224040  224046       4  224028  224034 -224040  224046       5
  224028  224034 -224040  224046       6  224028  224034  224040  224094       7
  224028  224034 -224040  224094       8  224028  224034 -224040  224094       9
  224028  224034 -224040  224094       6  223998  223989  223983  224028      52
  223998  223989 -223983  224028      53  223998  223989 -223983  224028      54
  223998  223989 -223983  224028      55  223989  223983  224028  224031       3
  223989  223983  224028  224034      11  223989  223983 -224028  224034      12
  223989  223983 -224028  224034      13  223989  223983 -224028  224034       6
  223983  223989  223998  224004      56  223983  223989 -223998  224004      57
  223983  223989 -223998  224004      58  223983  223989 -223998  224004      59
  223983  223989  223998  224016      56  223983  223989 -223998  224016      57
  223983  223989 -223998  224016      58  223983  223989 -223998  224016      59
  223983  224028  224034  224040       2  223977  223983  223989  223998      60
  223977  223983 -223989  223998      61  223977  223983 -223989  223998      54
  223977  223983 -223989  223998      62  223977  223983  224028  224031       3
  223977  223983  224028  224034      21  223977  223983 -224028  224034      22
  223977  223983 -224028  224034      23  223977  223983 -224028  224034       6
  224097  224094  224100  224106       2  224094  224100  224106  224112       1
  224094  224100 -224106  224112       4  224094  224100 -224106  224112       5
  224094  224100 -224106  224112       6  224094  224100  224106  224160       7
  224094  224100 -224106  224160       8  224094  224100 -224106  224160       9
  224094  224100 -224106  224160       6  224055  224046  224040  224094      10
  224055  224064  224073  224082      10  224046  224040  224094  224097       3
  224046  224040  224094  224100      11  224046  224040 -224094  224100      12
  224046  224040 -224094  224100      13  224046  224040 -224094  224100       6
  224046  224055  224064  224073      16  224046  224055 -224064  224073      17
  224046  224055 -224064  224073      18  224040  224046  224055  224064      16
  224040  224046 -224055  224064      17  224040  224046 -224055  224064      18
  224040  224094  224100  224106       2  224034  224040  224046  224055      10
  224034  224040  224094  224097       3  224034  224040  224094  224100      21
  224034  224040 -224094  224100      22  224034  224040 -224094  224100      23
  224034  224040 -224094  224100       6  224163  224160  224166  224172       2
  224160  224166  224172  224178       1  224160  224166 -224172  224178       4
  224160  224166 -224172  224178       5  224160  224166 -224172  224178       6
  224160  224166  224172  224211       7  224160  224166 -224172  224211       8
  224160  224166 -224172  224211       9  224160  224166 -224172  224211       6
  224121  224112  224106  224160      10  224121  224130  224139  224148      10
  224112  224106  224160  224163       3  224112  224106  224160  224166      11
  224112  224106 -224160  224166      12  224112  224106 -224160  224166      13
  224112  224106 -224160  224166       6  224112  224121  224130  224139      16
  224112  224121 -224130  224139      17  224112  224121 -224130  224139      18
  224106  224112  224121  224130      16  224106  224112 -224121  224130      17
  224106  224112 -224121  224130      18  224106  224160  224166  224172       2
  224100  224106  224112  224121      10  224100  224106  224160  224163       3
  224100  224106  224160  224166      21  224100  224106 -224160  224166      22
  224100  224106 -224160  224166      23  224100  224106 -224160  224166       6
  224214  224211  224217  224223       2  224211  224217  224223  224229       1
  224211  224217 -224223  224229       4  224211  224217 -224223  224229       5
  224211  224217 -224223  224229       6  224211  224217  224223  224244       7
  224211  224217 -224223  224244       8  224211  224217 -224223  224244       9
  224211  224217 -224223  224244       6  224187  224178  224172  224211      64
  224187  224178 -224172  224211      65  224187  224178 -224172  224211      54
  224187  224178 -224172  224211      66  224178  224172  224211  224214       3
  224178  224172  224211  224217      11  224178  224172 -224211  224217      12
  224178  224172 -224211  224217      13  224178  224172 -224211  224217       6
  224178  224187  224196  224199       7  224178  224187  224196  224202      78
  224178  224187 -224196  224202      79  224178  224187 -224196  224202      80
  224178  224187 -224196  224202      81  224172  224178  224187  224196      82
  224172  224178 -224187  224196      83  224172  224178 -224187  224196      84
  224172  224178 -224187  224196      85  224172  224211  224217  224223       2
  224166  224172  224178  224187      75  224166  224172 -224178  224187      76
  224166  224172 -224178  224187      54  224166  224172 -224178  224187      77
  224166  224172  224211  224214       3  224166  224172  224211  224217      21
  224166  224172 -224211  224217      22  224166  224172 -224211  224217      23
  224166  224172 -224211  224217       6  224247  224244  224250  224256       2
  224244  224250  224256  224262       1  224244  224250 -224256  224262       4
  224244  224250 -224256  224262       5  224244  224250 -224256  224262       6
  224244  224250  224256  224310       7  224244  224250 -224256  224310       8
  224244  224250 -224256  224310       9  224244  224250 -224256  224310       6
  224238  224229  224223  224244     123  224238  224229 -224223  224244     124
  224238  224229 -224223  224244     125  224238  224229 -224223  224244     126
  224229  224223  224244  224247       3  224229  224223  224244  224250      11
  224229  224223 -224244  224250      12  224229  224223 -224244  224250      13
  224229  224223 -224244  224250       6  224223  224244  224250  224256       2
  224217  224223  224229  224238     131  224217  224223 -224229  224238     132
  224217  224223 -224229  224238     125  224217  224223 -224229  224238     133
  224217  224223  224244  224247       3  224217  224223  224244  224250      21
  224217  224223 -224244  224250      22  224217  224223 -224244  224250      23
  224217  224223 -224244  224250       6  224313  224310  224316  224319       2
  224313  224310  224316  224346       2  224310  224316  224319  224328       1
  224310  224316 -224319  224328     102  224310  224316 -224319  224328      13
  224310  224316 -224319  224328       6  224310  224316  224346  224337       1
  224310  224316 -224346  224337       4  224310  224316 -224346  224337       5
  224310  224316 -224346  224337       6  224310  224316  224346  224352       7
  224310  224316 -224346  224352       8  224310  224316 -224346  224352       9
  224310  224316 -224346  224352       6  224271  224262  224256  224310      10
  224271  224280  224289  224298      10  224262  224256  224310  224313       3
  224262  224256  224310  224316      11  224262  224256 -224310  224316      12
  224262  224256 -224310  224316      13  224262  224256 -224310  224316       6
  224262  224271  224280  224289      16  224262  224271 -224280  224289      17
  224262  224271 -224280  224289      18  224256  224262  224271  224280      16
  224256  224262 -224271  224280      17  224256  224262 -224271  224280      18
  224256  224310  224316  224319       2  224256  224310  224316  224346       2
  224250  224256  224262  224271      10  224250  224256  224310  224313       3
  224250  224256  224310  224316      21  224250  224256 -224310  224316      22
  224250  224256 -224310  224316      23  224250  224256 -224310  224316       6
  224355  224352  224358  224364       2  224352  224358  224364  224370       1
  224352  224358 -224364  224370       4  224352  224358 -224364  224370       5
  224352  224358 -224364  224370       6  224352  224358  224364  224400       7
  224352  224358 -224364  224400       8  224352  224358 -224364  224400       9
  224352  224358 -224364  224400       6  224346  224352  224358  224364       2
  224337  224346  224352  224355       3  224337  224346  224352  224358      11
  224337  224346 -224352  224358      12  224337  224346 -224352  224358      13
  224337  224346 -224352  224358       6  224328  224319 -224316  224346       3
  224328  224337  224346  224352      10  224319  224316 -224346  224337       3
  224319  224316  224346  224352       3  224319  224328 -224337  224346      16
  224319  224328 -224337  224346      17  224319  224328 -224337  224346      18
  224316  224319 -224328  224337      10  224316  224346 -224337  224328      10
  224316  224346  224352  224355       3  224316  224346  224352  224358      21
  224316  224346 -224352  224358      22  224316  224346 -224352  224358      23
  224316  224346 -224352  224358       6  224403  224400  224406  224412       2
  224400  224406  224412  224418       1  224400  224406 -224412  224418       4
  224400  224406 -224412  224418       5  224400  224406 -224412  224418       6
  224400  224406  224412  224442       7  224400  224406 -224412  224442       8
  224400  224406 -224412  224442       9  224400  224406 -224412  224442       6
  224388  224370  224364  224400      34  224388  224370 -224364  224400      35
  224388  224370 -224364  224400      36  224388  224370 -224364  224400      37
  224376  224370  224364  224400      34  224376  224370 -224364  224400      35
  224376  224370 -224364  224400      36  224376  224370 -224364  224400      37
  224370  224364  224400  224403       3  224370  224364  224400  224406      11
  224370  224364 -224400  224406      12  224370  224364 -224400  224406      13
  224370  224364 -224400  224406       6  224364  224400  224406  224412       2
  224358  224364  224370  224376      38  224358  224364 -224370  224376      39
  224358  224364 -224370  224376      36  224358  224364 -224370  224376      40
  224358  224364  224370  224388      38  224358  224364 -224370  224388      39
  224358  224364 -224370  224388      36  224358  224364 -224370  224388      40
  224358  224364  224400  224403       3  224358  224364  224400  224406      21
  224358  224364 -224400  224406      22  224358  224364 -224400  224406      23
  224358  224364 -224400  224406       6  224445  224442  224448  224454       2
  224442  224448  224454  224460       1  224442  224448 -224454  224460       4
  224442  224448 -224454  224460       5  224442  224448 -224454  224460       6
  224442  224448  224454  224484       7  224442  224448 -224454  224484       8
  224442  224448 -224454  224484       9  224442  224448 -224454  224484       6
  224436  224418  224412  224442      86  224436  224418 -224412  224442      87
  224436  224418 -224412  224442      88  224436  224418 -224412  224442      89
  224424  224418  224412  224442      34  224424  224418 -224412  224442      35
  224424  224418 -224412  224442      36  224424  224418 -224412  224442      37
  224418  224412  224442  224445       3  224418  224412  224442  224448      11
  224418  224412 -224442  224448      12  224418  224412 -224442  224448      13
  224418  224412 -224442  224448       6  224412  224442  224448  224454       2
  224406  224412  224418  224424      38  224406  224412 -224418  224424      39
  224406  224412 -224418  224424      36  224406  224412 -224418  224424      40
  224406  224412  224418  224436      99  224406  224412 -224418  224436     100
  224406  224412 -224418  224436      88  224406  224412 -224418  224436     101
  224406  224412  224442  224445       3  224406  224412  224442  224448      21
  224406  224412 -224442  224448      22  224406  224412 -224442  224448      23
  224406  224412 -224442  224448       6  224487  224484  224490  224493       2
  224487  224484  224490  224520       2  224484  224490  224493  224502       1
  224484  224490 -224493  224502     102  224484  224490 -224493  224502      13
  224484  224490 -224493  224502       6  224484  224490  224520  224511       1
  224484  224490 -224520  224511       4  224484  224490 -224520  224511       5
  224484  224490 -224520  224511       6  224484  224490  224520  224526       7
  224484  224490 -224520  224526       8  224484  224490 -224520  224526       9
  224484  224490 -224520  224526       6  224478  224460  224454  224484      86
  224478  224460 -224454  224484      87  224478  224460 -224454  224484      88
  224478  224460 -224454  224484      89  224466  224460  224454  224484      34
  224466  224460 -224454  224484      35  224466  224460 -224454  224484      36
  224466  224460 -224454  224484      37  224460  224454  224484  224487       3
  224460  224454  224484  224490      11  224460  224454 -224484  224490      12
  224460  224454 -224484  224490      13  224460  224454 -224484  224490       6
  224454  224484  224490  224493       2  224454  224484  224490  224520       2
  224448  224454  224460  224466      38  224448  224454 -224460  224466      39
  224448  224454 -224460  224466      36  224448  224454 -224460  224466      40
  224448  224454  224460  224478      99  224448  224454 -224460  224478     100
  224448  224454 -224460  224478      88  224448  224454 -224460  224478     101
  224448  224454  224484  224487       3  224448  224454  224484  224490      21
  224448  224454 -224484  224490      22  224448  224454 -224484  224490      23
  224448  224454 -224484  224490       6  224529  224526  224532  224538       2
  224526  224532  224538  224544       1  224526  224532 -224538  224544       4
  224526  224532 -224538  224544       5  224526  224532 -224538  224544       6
  224526  224532  224538  224571       7  224526  224532 -224538  224571       8
  224526  224532 -224538  224571       9  224526  224532 -224538  224571       6
  224520  224526  224532  224538       2  224511  224520  224526  224529       3
  224511  224520  224526  224532      11  224511  224520 -224526  224532      12
  224511  224520 -224526  224532      13  224511  224520 -224526  224532       6
  224502  224493 -224490  224520       3  224502  224511  224520  224526      10
  224493  224490 -224520  224511       3  224493  224490  224520  224526       3
  224493  224502 -224511  224520      16  224493  224502 -224511  224520      17
  224493  224502 -224511  224520      18  224490  224493 -224502  224511      10
  224490  224520 -224511  224502      10  224490  224520  224526  224529       3
  224490  224520  224526  224532      21  224490  224520 -224526  224532      22
  224490  224520 -224526  224532      23  224490  224520 -224526  224532       6
  224574  224571  224577  224583       2  224571  224577  224583  224589       1
  224571  224577 -224583  224589       4  224571  224577 -224583  224589       5
  224571  224577 -224583  224589       6  224571  224577  224583  224616       7
  224571  224577 -224583  224616       8  224571  224577 -224583  224616       9
  224571  224577 -224583  224616       6  224553  224544  224538  224571      64
  224553  224544 -224538  224571      65  224553  224544 -224538  224571      54
  224553  224544 -224538  224571      66  224544  224538  224571  224574       3
  224544  224538  224571  224577      11  224544  224538 -224571  224577      12
  224544  224538 -224571  224577      13  224544  224538 -224571  224577       6
  224544  224553  224562  224565     117  224544  224553 -224562  224565     118
  224544  224553  224562  224568     117  224544  224553 -224562  224568     118
  224538  224544  224553  224562     119  224538  224544 -224553  224562     120
  224538  224544 -224553  224562     121  224538  224544 -224553  224562     122
  224538  224571  224577  224583       2  224532  224538  224544  224553      75
  224532  224538 -224544  224553      76  224532  224538 -224544  224553      54
  224532  224538 -224544  224553      77  224532  224538  224571  224574       3
  224532  224538  224571  224577      21  224532  224538 -224571  224577      22
  224532  224538 -224571  224577      23  224532  224538 -224571  224577       6
  224619  224616  224622  224628       2  224616  224622  224628  224634       1
  224616  224622 -224628  224634       4  224616  224622 -224628  224634       5
  224616  224622 -224628  224634       6  224616  224622  224628  224673       7
  224616  224622 -224628  224673       8  224616  224622 -224628  224673       9
  224616  224622 -224628  224673       6  224598  224589  224583  224616      64
  224598  224589 -224583  224616      65  224598  224589 -224583  224616      54
  224598  224589 -224583  224616      66  224589  224583  224616  224619       3
  224589  224583  224616  224622      11  224589  224583 -224616  224622      12
  224589  224583 -224616  224622      13  224589  224583 -224616  224622       6
  224589  224598  224607  224610     117  224589  224598 -224607  224610     118
  224589  224598  224607  224613     117  224589  224598 -224607  224613     118
  224583  224589  224598  224607     119  224583  224589 -224598  224607     120
  224583  224589 -224598  224607     121  224583  224589 -224598  224607     122
  224583  224616  224622  224628       2  224577  224583  224589  224598      75
  224577  224583 -224589  224598      76  224577  224583 -224589  224598      54
  224577  224583 -224589  224598      77  224577  224583  224616  224619       3
  224577  224583  224616  224622      21  224577  224583 -224616  224622      22
  224577  224583 -224616  224622      23  224577  224583 -224616  224622       6
  224676  224673  224679  224685       2  224673  224679  224685  224691       1
  224673  224679 -224685  224691       4  224673  224679 -224685  224691       5
  224673  224679 -224685  224691       6  224673  224679  224685  224703       7
  224673  224679 -224685  224703       8  224673  224679 -224685  224703       9
  224673  224679 -224685  224703       6  224652  224634  224628  224673     103
  224652  224634 -224628  224673     104  224652  224634 -224628  224673     105
  224652  224634 -224628  224673     106  224640  224634  224628  224673      34
  224640  224634 -224628  224673      35  224640  224634 -224628  224673      36
  224640  224634 -224628  224673      37  224640  224634  224652  224661     107
  224640  224634 -224652  224661     108  224640  224634 -224652  224661     109
  224640  224634 -224652  224661     110  224634  224628  224673  224676       3
  224634  224628  224673  224679      11  224634  224628 -224673  224679      12
  224634  224628 -224673  224679      13  224634  224628 -224673  224679       6
  224628  224634  224652  224661     111  224628  224634 -224652  224661     112
  224628  224634 -224652  224661     109  224628  224634 -224652  224661     113
  224628  224673  224679  224685       2  224622  224628  224634  224640      38
  224622  224628 -224634  224640      39  224622  224628 -224634  224640      36
  224622  224628 -224634  224640      40  224622  224628  224634  224652     114
  224622  224628 -224634  224652     115  224622  224628 -224634  224652     105
  224622  224628 -224634  224652     116  224622  224628  224673  224676       3
  224622  224628  224673  224679      21  224622  224628 -224673  224679      22
  224622  224628 -224673  224679      23  224622  224628 -224673  224679       6
  224706  224703  224709  224715       2  224703  224709  224715  224721       1
  224703  224709 -224715  224721       4  224703  224709 -224715  224721       5
  224703  224709 -224715  224721       6  224703  224709  224715  224754       7
  224703  224709 -224715  224754       8  224703  224709 -224715  224754       9
  224703  224709 -224715  224754       6  224691  224685  224703  224706       3
  224691  224685  224703  224709      11  224691  224685 -224703  224709      12
  224691  224685 -224703  224709      13  224691  224685 -224703  224709       6
  224685  224703  224709  224715       2  224679  224685  224703  224706       3
  224679  224685  224703  224709      21  224679  224685 -224703  224709      22
  224679  224685 -224703  224709      23  224679  224685 -224703  224709       6
  224757  224754  224760  224766       2  224754  224760  224766  224772       1
  224754  224760 -224766  224772       4  224754  224760 -224766  224772       5
  224754  224760 -224766  224772       6  224754  224760  224766  224802       7
  224754  224760 -224766  224802       8  224754  224760 -224766  224802       9
  224754  224760 -224766  224802       6  224730  224721  224715  224754      64
  224730  224721 -224715  224754      65  224730  224721 -224715  224754      54
  224730  224721 -224715  224754      66  224721  224715  224754  224757       3
  224721  224715  224754  224760      11  224721  224715 -224754  224760      12
  224721  224715 -224754  224760      13  224721  224715 -224754  224760       6
  224721  224730  224739  224742       7  224721  224730  224739  224745      78
  224721  224730 -224739  224745      79  224721  224730 -224739  224745      80
  224721  224730 -224739  224745      81  224715  224721  224730  224739      82
  224715  224721 -224730  224739      83  224715  224721 -224730  224739      84
  224715  224721 -224730  224739      85  224715  224754  224760  224766       2
  224709  224715  224721  224730      75  224709  224715 -224721  224730      76
  224709  224715 -224721  224730      54  224709  224715 -224721  224730      77
  224709  224715  224754  224757       3  224709  224715  224754  224760      21
  224709  224715 -224754  224760      22  224709  224715 -224754  224760      23
  224709  224715 -224754  224760       6  224805  224802  224808  224814       2
  224802  224808  224814  224820       1  224802  224808 -224814  224820       4
  224802  224808 -224814  224820       5  224802  224808 -224814  224820       6
  224802  224808  224814  224832       7  224802  224808 -224814  224832       8
  224802  224808 -224814  224832       9  224802  224808 -224814  224832       6
  224790  224772  224766  224802      34  224790  224772 -224766  224802      35
  224790  224772 -224766  224802      36  224790  224772 -224766  224802      37
  224778  224772  224766  224802      34  224778  224772 -224766  224802      35
  224778  224772 -224766  224802      36  224778  224772 -224766  224802      37
  224772  224766  224802  224805       3  224772  224766  224802  224808      11
  224772  224766 -224802  224808      12  224772  224766 -224802  224808      13
  224772  224766 -224802  224808       6  224766  224802  224808  224814       2
  224760  224766  224772  224778      38  224760  224766 -224772  224778      39
  224760  224766 -224772  224778      36  224760  224766 -224772  224778      40
  224760  224766  224772  224790      38  224760  224766 -224772  224790      39
  224760  224766 -224772  224790      36  224760  224766 -224772  224790      40
  224760  224766  224802  224805       3  224760  224766  224802  224808      21
  224760  224766 -224802  224808      22  224760  224766 -224802  224808      23
  224760  224766 -224802  224808       6  224835  224832  224838  224844       2
  224832  224838  224844  224850       1  224832  224838 -224844  224850       4
  224832  224838 -224844  224850       5  224832  224838 -224844  224850       6
  224832  224838  224844  224874       7  224832  224838 -224844  224874       8
  224832  224838 -224844  224874       9  224832  224838 -224844  224874       6
  224820  224814  224832  224835       3  224820  224814  224832  224838      11
  224820  224814 -224832  224838      12  224820  224814 -224832  224838      13
  224820  224814 -224832  224838       6  224814  224832  224838  224844       2
  224808  224814  224832  224835       3  224808  224814  224832  224838      21
  224808  224814 -224832  224838      22  224808  224814 -224832  224838      23
  224808  224814 -224832  224838       6  224877  224874  224880  224886       2
  224874  224880  224886  224892       1  224874  224880 -224886  224892       4
  224874  224880 -224886  224892       5  224874  224880 -224886  224892       6
  224874  224880  224886  224931       7  224874  224880 -224886  224931       8
  224874  224880 -224886  224931       9  224874  224880 -224886  224931       6
  224868  224850  224844  224874      86  224868  224850 -224844  224874      87
  224868  224850 -224844  224874      88  224868  224850 -224844  224874      89
  224856  224850  224844  224874      34  224856  224850 -224844  224874      35
  224856  224850 -224844  224874      36  224856  224850 -224844  224874      37
  224850  224844  224874  224877       3  224850  224844  224874  224880      11
  224850  224844 -224874  224880      12  224850  224844 -224874  224880      13
  224850  224844 -224874  224880       6  224844  224874  224880  224886       2
  224838  224844  224850  224856      38  224838  224844 -224850  224856      39
  224838  224844 -224850  224856      36  224838  224844 -224850  224856      40
  224838  224844  224850  224868      99  224838  224844 -224850  224868     100
  224838  224844 -224850  224868      88  224838  224844 -224850  224868     101
  224838  224844  224874  224877       3  224838  224844  224874  224880      21
  224838  224844 -224874  224880      22  224838  224844 -224874  224880      23
  224838  224844 -224874  224880       6  224934  224931  224937  224943       2
  224931  224937  224943  224949       1  224931  224937 -224943  224949       4
  224931  224937 -224943  224949       5  224931  224937 -224943  224949       6
  224931  224937  224943  224964       7  224931  224937 -224943  224964       8
  224931  224937 -224943  224964       9  224931  224937 -224943  224964       6
  224910  224892  224886  224931     103  224910  224892 -224886  224931     104
  224910  224892 -224886  224931     105  224910  224892 -224886  224931     106
  224898  224892  224886  224931      34  224898  224892 -224886  224931      35
  224898  224892 -224886  224931      36  224898  224892 -224886  224931      37
  224898  224892  224910  224919     107  224898  224892 -224910  224919     108
  224898  224892 -224910  224919     109  224898  224892 -224910  224919     110
  224892  224886  224931  224934       3  224892  224886  224931  224937      11
  224892  224886 -224931  224937      12  224892  224886 -224931  224937      13
  224892  224886 -224931  224937       6  224886  224892  224910  224919     111
  224886  224892 -224910  224919     112  224886  224892 -224910  224919     109
  224886  224892 -224910  224919     113  224886  224931  224937  224943       2
  224880  224886  224892  224898      38  224880  224886 -224892  224898      39
  224880  224886 -224892  224898      36  224880  224886 -224892  224898      40
  224880  224886  224892  224910     114  224880  224886 -224892  224910     115
  224880  224886 -224892  224910     105  224880  224886 -224892  224910     116
  224880  224886  224931  224934       3  224880  224886  224931  224937      21
  224880  224886 -224931  224937      22  224880  224886 -224931  224937      23
  224880  224886 -224931  224937       6  224967  224964  224970  224976       2
  224964  224970  224976  224982       1  224964  224970 -224976  224982       4
  224964  224970 -224976  224982       5  224964  224970 -224976  224982       6
  224964  224970  224976  224994       7  224964  224970 -224976  224994       8
  224964  224970 -224976  224994       9  224964  224970 -224976  224994       6
  224958  224949  224943  224964     123  224958  224949 -224943  224964     124
  224958  224949 -224943  224964     125  224958  224949 -224943  224964     126
  224949  224943  224964  224967       3  224949  224943  224964  224970      11
  224949  224943 -224964  224970      12  224949  224943 -224964  224970      13
  224949  224943 -224964  224970       6  224943  224964  224970  224976       2
  224937  224943  224949  224958     131  224937  224943 -224949  224958     132
  224937  224943 -224949  224958     125  224937  224943 -224949  224958     133
  224937  224943  224964  224967       3  224937  224943  224964  224970      21
  224937  224943 -224964  224970      22  224937  224943 -224964  224970      23
  224937  224943 -224964  224970       6  224997  224994  225000  225006       2
  224994  225000  225006  225012       1  224994  225000 -225006  225012       4
  224994  225000 -225006  225012       5  224994  225000 -225006  225012       6
  224994  225000  225006  225036       7  224994  225000 -225006  225036       8
  224994  225000 -225006  225036       9  224994  225000 -225006  225036       6
  224982  224976  224994  224997       3  224982  224976  224994  225000      11
  224982  224976 -224994  225000      12  224982  224976 -224994  225000      13
  224982  224976 -224994  225000       6  224976  224994  225000  225006       2
  224970  224976  224994  224997       3  224970  224976  224994  225000      21
  224970  224976 -224994  225000      22  224970  224976 -224994  225000      23
  224970  224976 -224994  225000       6  225039  225036  225042  225048       2
  225036  225042  225048  225057       7  225036  225042 -225048  225057       8
  225036  225042 -225048  225057       9  225036  225042 -225048  225057       6
  225021  225012  225006  225036     153  225021  225012 -225006  225036     154
  225021  225012 -225006  225036     155  225021  225012 -225006  225036     156
  225012  225006  225036  225039       3  225012  225006  225036  225042      11
  225012  225006 -225036  225042      12  225012  225006 -225036  225042      13
  225012  225006 -225036  225042       6  225006  225012  225021  225024       7
  225006  225012  225021  225027     157  225006  225012 -225021  225027     158
  225006  225012 -225021  225027     159  225006  225012 -225021  225027     160
  225006  225036  225042  225048       2  225000  225006  225012  225021     161
  225000  225006 -225012  225021     162  225000  225006 -225012  225021     155
  225000  225006 -225012  225021     163  225000  225006  225036  225039       3
  225000  225006  225036  225042      21  225000  225006 -225036  225042      22
  225000  225006 -225036  225042      23  225000  225006 -225036  225042       6
  225060  225057  225063  225069       2  225057  225063  225069  225075       1
  225057  225063 -225069  225075       4  225057  225063 -225069  225075       5
  225057  225063 -225069  225075       6  225057  225063  225069  225093       7
  225057  225063 -225069  225093       8  225057  225063 -225069  225093       9
  225057  225063 -225069  225093       6  225048  225057  225063  225069       2
  225042  225048  225057  225060       3  225042  225048  225057  225063      21
  225042  225048 -225057  225063      22  225042  225048 -225057  225063      23
  225042  225048 -225057  225063       6  225096  225093  225099  225105       2
  225093  225099  225105  225111       1  225093  225099 -225105  225111       4
  225093  225099 -225105  225111       5  225093  225099 -225105  225111       6
  225093  225099  225105  225159       7  225093  225099 -225105  225159       8
  225093  225099 -225105  225159       9  225093  225099 -225105  225159       6
  225084  225075  225069  225093      24  225084  225075 -225069  225093      25
  225084  225075 -225069  225093      26  225084  225075 -225069  225093      27
  225075  225069  225093  225096       3  225075  225069  225093  225099      11
  225075  225069 -225093  225099      12  225075  225069 -225093  225099      13
  225075  225069 -225093  225099       6  225069  225075  225084  225087       7
  225069  225075 -225084  225087      28  225069  225075 -225084  225087      29
  225069  225075 -225084  225087      30  225069  225075  225084  225090       7
  225069  225075 -225084  225090      28  225069  225075 -225084  225090      29
  225069  225075 -225084  225090      30  225069  225093  225099  225105       2
  225063  225069  225075  225084      31  225063  225069 -225075  225084      32
  225063  225069 -225075  225084      26  225063  225069 -225075  225084      33
  225063  225069  225093  225096       3  225063  225069  225093  225099      21
  225063  225069 -225093  225099      22  225063  225069 -225093  225099      23
  225063  225069 -225093  225099       6  225162  225159  225165  225171       2
  225159  225165  225171  225177       1  225159  225165 -225171  225177       4
  225159  225165 -225171  225177       5  225159  225165 -225171  225177       6
  225159  225165  225171  225204       7  225159  225165 -225171  225204       8
  225159  225165 -225171  225204       9  225159  225165 -225171  225204       6
  225120  225111  225105  225159      10  225120  225129  225138  225147      10
  225111  225105  225159  225162       3  225111  225105  225159  225165      11
  225111  225105 -225159  225165      12  225111  225105 -225159  225165      13
  225111  225105 -225159  225165       6  225111  225120  225129  225138      16
  225111  225120 -225129  225138      17  225111  225120 -225129  225138      18
  225105  225111  225120  225129      16  225105  225111 -225120  225129      17
  225105  225111 -225120  225129      18  225105  225159  225165  225171       2
  225099  225105  225111  225120      10  225099  225105  225159  225162       3
  225099  225105  225159  225165      21  225099  225105 -225159  225165      22
  225099  225105 -225159  225165      23  225099  225105 -225159  225165       6
  225207  225204  225210  225216       2  225204  225210  225216  225222       1
  225204  225210 -225216  225222       4  225204  225210 -225216  225222       5
  225204  225210 -225216  225222       6  225204  225210  225216  225261       7
  225204  225210 -225216  225261       8  225204  225210 -225216  225261       9
  225204  225210 -225216  225261       6  225186  225177  225171  225204      64
  225186  225177 -225171  225204      65  225186  225177 -225171  225204      54
  225186  225177 -225171  225204      66  225177  225171  225204  225207       3
  225177  225171  225204  225210      11  225177  225171 -225204  225210      12
  225177  225171 -225204  225210      13  225177  225171 -225204  225210       6
  225177  225186  225195  225198     117  225177  225186 -225195  225198     118
  225177  225186  225195  225201     117  225177  225186 -225195  225201     118
  225171  225177  225186  225195     119  225171  225177 -225186  225195     120
  225171  225177 -225186  225195     121  225171  225177 -225186  225195     122
  225171  225204  225210  225216       2  225165  225171  225177  225186      75
  225165  225171 -225177  225186      76  225165  225171 -225177  225186      54
  225165  225171 -225177  225186      77  225165  225171  225204  225207       3
  225165  225171  225204  225210      21  225165  225171 -225204  225210      22
  225165  225171 -225204  225210      23  225165  225171 -225204  225210       6
  225264  225261  225267  225273       2  225261  225267  225273  225282       7
  225261  225267 -225273  225282       8  225261  225267 -225273  225282       9
  225261  225267 -225273  225282       6  225240  225222  225216  225261     103
  225240  225222 -225216  225261     104  225240  225222 -225216  225261     105
  225240  225222 -225216  225261     106  225228  225222  225216  225261      34
  225228  225222 -225216  225261      35  225228  225222 -225216  225261      36
  225228  225222 -225216  225261      37  225228  225222  225240  225249     107
  225228  225222 -225240  225249     108  225228  225222 -225240  225249     109
  225228  225222 -225240  225249     110  225222  225216  225261  225264       3
  225222  225216  225261  225267      11  225222  225216 -225261  225267      12
  225222  225216 -225261  225267      13  225222  225216 -225261  225267       6
  225216  225222  225240  225249     111  225216  225222 -225240  225249     112
  225216  225222 -225240  225249     109  225216  225222 -225240  225249     113
  225216  225261  225267  225273       2  225210  225216  225222  225228      38
  225210  225216 -225222  225228      39  225210  225216 -225222  225228      36
  225210  225216 -225222  225228      40  225210  225216  225222  225240     114
  225210  225216 -225222  225240     115  225210  225216 -225222  225240     105
  225210  225216 -225222  225240     116  225210  225216  225261  225264       3
  225210  225216  225261  225267      21  225210  225216 -225261  225267      22
  225210  225216 -225261  225267      23  225210  225216 -225261  225267       6
  225285  225282  225288  225294       2  225282  225288  225294  225300       1
  225282  225288 -225294  225300       4  225282  225288 -225294  225300       5
  225282  225288 -225294  225300       6  225282  225288  225294  225324       7
  225282  225288 -225294  225324       8  225282  225288 -225294  225324       9
  225282  225288 -225294  225324       6  225273  225282  225288  225294       2
  225267  225273  225282  225285       3  225267  225273  225282  225288      21
  225267  225273 -225282  225288      22  225267  225273 -225282  225288      23
  225267  225273 -225282  225288       6  225327  225324  225330  225336       2
  225324  225330  225336  225342       1  225324  225330 -225336  225342       4
  225324  225330 -225336  225342       5  225324  225330 -225336  225342       6
  225324  225330  225336  225381       7  225324  225330 -225336  225381       8
  225324  225330 -225336  225381       9  225324  225330 -225336  225381       6
  225309  225300  225294  225324     153  225309  225300 -225294  225324     154
  225309  225300 -225294  225324     155  225309  225300 -225294  225324     156
  225300  225294  225324  225327       3  225300  225294  225324  225330      11
  225300  225294 -225324  225330      12  225300  225294 -225324  225330      13
  225300  225294 -225324  225330       6  225294  225300  225309  225312       7
  225294  225300  225309  225315     157  225294  225300 -225309  225315     158
  225294  225300 -225309  225315     159  225294  225300 -225309  225315     160
  225294  225324  225330  225336       2  225288  225294  225300  225309     161
  225288  225294 -225300  225309     162  225288  225294 -225300  225309     155
  225288  225294 -225300  225309     163  225288  225294  225324  225327       3
  225288  225294  225324  225330      21  225288  225294 -225324  225330      22
  225288  225294 -225324  225330      23  225288  225294 -225324  225330       6
  225384  225381  225387  225393       2  225381  225387  225393  225399       1
  225381  225387 -225393  225399       4  225381  225387 -225393  225399       5
  225381  225387 -225393  225399       6  225381  225387  225393  225438       7
  225381  225387 -225393  225438       8  225381  225387 -225393  225438       9
  225381  225387 -225393  225438       6  225360  225342  225336  225381     103
  225360  225342 -225336  225381     104  225360  225342 -225336  225381     105
  225360  225342 -225336  225381     106  225348  225342  225336  225381      34
  225348  225342 -225336  225381      35  225348  225342 -225336  225381      36
  225348  225342 -225336  225381      37  225348  225342  225360  225369     107
  225348  225342 -225360  225369     108  225348  225342 -225360  225369     109
  225348  225342 -225360  225369     110  225342  225336  225381  225384       3
  225342  225336  225381  225387      11  225342  225336 -225381  225387      12
  225342  225336 -225381  225387      13  225342  225336 -225381  225387       6
  225336  225342  225360  225369     111  225336  225342 -225360  225369     112
  225336  225342 -225360  225369     109  225336  225342 -225360  225369     113
  225336  225381  225387  225393       2  225330  225336  225342  225348      38
  225330  225336 -225342  225348      39  225330  225336 -225342  225348      36
  225330  225336 -225342  225348      40  225330  225336  225342  225360     114
  225330  225336 -225342  225360     115  225330  225336 -225342  225360     105
  225330  225336 -225342  225360     116  225330  225336  225381  225384       3
  225330  225336  225381  225387      21  225330  225336 -225381  225387      22
  225330  225336 -225381  225387      23  225330  225336 -225381  225387       6
  225441  225438  225444  225450       2  225438  225444  225450  225456       1
  225438  225444 -225450  225456       4  225438  225444 -225450  225456       5
  225438  225444 -225450  225456       6  225438  225444  225450  225471       7
  225438  225444 -225450  225471       8  225438  225444 -225450  225471       9
  225438  225444 -225450  225471       6  225417  225399  225393  225438     103
  225417  225399 -225393  225438     104  225417  225399 -225393  225438     105
  225417  225399 -225393  225438     106  225405  225399  225393  225438      34
  225405  225399 -225393  225438      35  225405  225399 -225393  225438      36
  225405  225399 -225393  225438      37  225405  225399  225417  225426     107
  225405  225399 -225417  225426     108  225405  225399 -225417  225426     109
  225405  225399 -225417  225426     110  225399  225393  225438  225441       3
  225399  225393  225438  225444      11  225399  225393 -225438  225444      12
  225399  225393 -225438  225444      13  225399  225393 -225438  225444       6
  225393  225399  225417  225426     111  225393  225399 -225417  225426     112
  225393  225399 -225417  225426     109  225393  225399 -225417  225426     113
  225393  225438  225444  225450       2  225387  225393  225399  225405      38
  225387  225393 -225399  225405      39  225387  225393 -225399  225405      36
  225387  225393 -225399  225405      40  225387  225393  225399  225417     114
  225387  225393 -225399  225417     115  225387  225393 -225399  225417     105
  225387  225393 -225399  225417     116  225387  225393  225438  225441       3
  225387  225393  225438  225444      21  225387  225393 -225438  225444      22
  225387  225393 -225438  225444      23  225387  225393 -225438  225444       6
  225474  225471  225477  225483       2  225471  225477  225483  225489       1
  225471  225477 -225483  225489       4  225471  225477 -225483  225489       5
  225471  225477 -225483  225489       6  225471  225477  225483  225507       7
  225471  225477 -225483  225507       8  225471  225477 -225483  225507       9
  225471  225477 -225483  225507       6  225465  225456  225450  225471     123
  225465  225456 -225450  225471     124  225465  225456 -225450  225471     125
  225465  225456 -225450  225471     126  225456  225450  225471  225474       3
  225456  225450  225471  225477      11  225456  225450 -225471  225477      12
  225456  225450 -225471  225477      13  225456  225450 -225471  225477       6
  225450  225471  225477  225483       2  225444  225450  225456  225465     131
  225444  225450 -225456  225465     132  225444  225450 -225456  225465     125
  225444  225450 -225456  225465     133  225444  225450  225471  225474       3
  225444  225450  225471  225477      21  225444  225450 -225471  225477      22
  225444  225450 -225471  225477      23  225444  225450 -225471  225477       6
  225510  225507  225513  225519       2  225507  225513  225519  225525       1
  225507  225513 -225519  225525       4  225507  225513 -225519  225525       5
  225507  225513 -225519  225525       6  225507  225513  225519  225537       7
  225507  225513 -225519  225537       8  225507  225513 -225519  225537       9
  225507  225513 -225519  225537       6  225498  225489  225483  225507      24
  225498  225489 -225483  225507      25  225498  225489 -225483  225507      26
  225498  225489 -225483  225507      27  225489  225483  225507  225510       3
  225489  225483  225507  225513      11  225489  225483 -225507  225513      12
  225489  225483 -225507  225513      13  225489  225483 -225507  225513       6
  225483  225489  225498  225501       7  225483  225489 -225498  225501      28
  225483  225489 -225498  225501      29  225483  225489 -225498  225501      30
  225483  225489  225498  225504       7  225483  225489 -225498  225504      28
  225483  225489 -225498  225504      29  225483  225489 -225498  225504      30
  225483  225507  225513  225519       2  225477  225483  225489  225498      31
  225477  225483 -225489  225498      32  225477  225483 -225489  225498      26
  225477  225483 -225489  225498      33  225477  225483  225507  225510       3
  225477  225483  225507  225513      21  225477  225483 -225507  225513      22
  225477  225483 -225507  225513      23  225477  225483 -225507  225513       6
  225540  225537  225543  225549       2  225537  225543  225549  225555       1
  225537  225543 -225549  225555       4  225537  225543 -225549  225555       5
  225537  225543 -225549  225555       6  225537  225543  225549  225588       7
  225537  225543 -225549  225588       8  225537  225543 -225549  225588       9
  225537  225543 -225549  225588       6  225525  225519  225537  225540       3
  225525  225519  225537  225543      11  225525  225519 -225537  225543      12
  225525  225519 -225537  225543      13  225525  225519 -225537  225543       6
  225519  225537  225543  225549       2  225513  225519  225537  225540       3
  225513  225519  225537  225543      21  225513  225519 -225537  225543      22
  225513  225519 -225537  225543      23  225513  225519 -225537  225543       6
  225591  225588  225594  225600       2  225588  225594  225600  225606       1
  225588  225594 -225600  225606       4  225588  225594 -225600  225606       5
  225588  225594 -225600  225606       6  225588  225594  225600  225654       7
  225588  225594 -225600  225654       8  225588  225594 -225600  225654       9
  225588  225594 -225600  225654       6  225564  225555  225549  225588      64
  225564  225555 -225549  225588      65  225564  225555 -225549  225588      54
  225564  225555 -225549  225588      66  225555  225549  225588  225591       3
  225555  225549  225588  225594      11  225555  225549 -225588  225594      12
  225555  225549 -225588  225594      13  225555  225549 -225588  225594       6
  225555  225564  225573  225576      67  225555  225564 -225573  225576      68
  225555  225564 -225573  225576      69  225555  225564 -225573  225576      70
  225549  225555  225564  225573      71  225549  225555 -225564  225573      72
  225549  225555 -225564  225573      73  225549  225555 -225564  225573      74
  225549  225588  225594  225600       2  225543  225549  225555  225564      75
  225543  225549 -225555  225564      76  225543  225549 -225555  225564      54
  225543  225549 -225555  225564      77  225543  225549  225588  225591       3
  225543  225549  225588  225594      21  225543  225549 -225588  225594      22
  225543  225549 -225588  225594      23  225543  225549 -225588  225594       6
  225657  225654  225660  225666       2  225654  225660  225666  225672       1
  225654  225660 -225666  225672       4  225654  225660 -225666  225672       5
  225654  225660 -225666  225672       6  225654  225660  225666  225720       7
  225654  225660 -225666  225720       8  225654  225660 -225666  225720       9
  225654  225660 -225666  225720       6  225615  225606  225600  225654      10
  225615  225624  225633  225642      10  225606  225600  225654  225657       3
  225606  225600  225654  225660      11  225606  225600 -225654  225660      12
  225606  225600 -225654  225660      13  225606  225600 -225654  225660       6
  225606  225615  225624  225633      16  225606  225615 -225624  225633      17
  225606  225615 -225624  225633      18  225600  225606  225615  225624      16
  225600  225606 -225615  225624      17  225600  225606 -225615  225624      18
  225600  225654  225660  225666       2  225594  225600  225606  225615      10
  225594  225600  225654  225657       3  225594  225600  225654  225660      21
  225594  225600 -225654  225660      22  225594  225600 -225654  225660      23
  225594  225600 -225654  225660       6  225723  225720  225726  225732       2
  225720  225726  225732  225738       1  225720  225726 -225732  225738       4
  225720  225726 -225732  225738       5  225720  225726 -225732  225738       6
  225720  225726  225732  225768       7  225720  225726 -225732  225768       8
  225720  225726 -225732  225768       9  225720  225726 -225732  225768       6
  225681  225672  225666  225720      10  225681  225690  225699  225708      10
  225672  225666  225720  225723       3  225672  225666  225720  225726      11
  225672  225666 -225720  225726      12  225672  225666 -225720  225726      13
  225672  225666 -225720  225726       6  225672  225681  225690  225699      16
  225672  225681 -225690  225699      17  225672  225681 -225690  225699      18
  225666  225672  225681  225690      16  225666  225672 -225681  225690      17
  225666  225672 -225681  225690      18  225666  225720  225726  225732       2
  225660  225666  225672  225681      10  225660  225666  225720  225723       3
  225660  225666  225720  225726      21  225660  225666 -225720  225726      22
  225660  225666 -225720  225726      23  225660  225666 -225720  225726       6
  225771  225768  225774  225780       2  225768  225774  225780  225789       7
  225768  225774 -225780  225789       8  225768  225774 -225780  225789       9
  225768  225774 -225780  225789       6  225756  225738  225732  225768      34
  225756  225738 -225732  225768      35  225756  225738 -225732  225768      36
  225756  225738 -225732  225768      37  225744  225738  225732  225768      34
  225744  225738 -225732  225768      35  225744  225738 -225732  225768      36
  225744  225738 -225732  225768      37  225738  225732  225768  225771       3
  225738  225732  225768  225774      11  225738  225732 -225768  225774      12
  225738  225732 -225768  225774      13  225738  225732 -225768  225774       6
  225732  225768  225774  225780       2  225726  225732  225738  225744      38
  225726  225732 -225738  225744      39  225726  225732 -225738  225744      36
  225726  225732 -225738  225744      40  225726  225732  225738  225756      38
  225726  225732 -225738  225756      39  225726  225732 -225738  225756      36
  225726  225732 -225738  225756      40  225726  225732  225768  225771       3
  225726  225732  225768  225774      21  225726  225732 -225768  225774      22
  225726  225732 -225768  225774      23  225726  225732 -225768  225774       6
  225792  225789  225795  225801       2  225789  225795  225801  225807       1
  225789  225795 -225801  225807       4  225789  225795 -225801  225807       5
  225789  225795 -225801  225807       6  225789  225795  225801  225861       7
  225789  225795 -225801  225861       8  225789  225795 -225801  225861       9
  225789  225795 -225801  225861       6  225780  225789  225795  225801       2
  225774  225780  225789  225792       3  225774  225780  225789  225795      21
  225774  225780 -225789  225795      22  225774  225780 -225789  225795      23
  225774  225780 -225789  225795       6  225864  225861  225867  225873       2
  225861  225867  225873  225879       1  225861  225867 -225873  225879       4
  225861  225867 -225873  225879       5  225861  225867 -225873  225879       6
  225861  225867  225873  225927       7  225861  225867 -225873  225927       8
  225861  225867 -225873  225927       9  225861  225867 -225873  225927       6
  225825  225834  225840  225843      51  225825  225834 -225840  225843       6
  225825  225834  225840  225852      51  225825  225834 -225840  225852       6
  225816  225807  225801  225861      10  225816  225825  225834  225840       7
  225816  225825 -225834  225840      29  225807  225801  225861  225864       3
  225807  225801  225861  225867      11  225807  225801 -225861  225867      12
  225807  225801 -225861  225867      13  225807  225801 -225861  225867       6
  225807  225816  225825  225834      10  225801  225807  225816  225825      16
  225801  225807 -225816  225825      17  225801  225807 -225816  225825      18
  225801  225861  225867  225873       2  225795  225801  225807  225816      10
  225795  225801  225861  225864       3  225795  225801  225861  225867      21
  225795  225801 -225861  225867      22  225795  225801 -225861  225867      23
  225795  225801 -225861  225867       6  225930  225927  225933  225939       2
  225927  225933  225939  225948       7  225927  225933 -225939  225948       8
  225927  225933 -225939  225948       9  225927  225933 -225939  225948       6
  225888  225879  225873  225927      10  225888  225897  225906  225915      10
  225879  225873  225927  225930       3  225879  225873  225927  225933      11
  225879  225873 -225927  225933      12  225879  225873 -225927  225933      13
  225879  225873 -225927  225933       6  225879  225888  225897  225906      16
  225879  225888 -225897  225906      17  225879  225888 -225897  225906      18
  225873  225879  225888  225897      16  225873  225879 -225888  225897      17
  225873  225879 -225888  225897      18  225873  225927  225933  225939       2
  225867  225873  225879  225888      10  225867  225873  225927  225930       3
  225867  225873  225927  225933      21  225867  225873 -225927  225933      22
  225867  225873 -225927  225933      23  225867  225873 -225927  225933       6
  225951  225948  225954  225960       2  225948  225954  225960  225966       1
  225948  225954 -225960  225966       4  225948  225954 -225960  225966       5
  225948  225954 -225960  225966       6  225948  225954  225960  225996       7
  225948  225954 -225960  225996       8  225948  225954 -225960  225996       9
  225948  225954 -225960  225996       6  225939  225948  225954  225960       2
  225933  225939  225948  225951       3  225933  225939  225948  225954      21
  225933  225939 -225948  225954      22  225933  225939 -225948  225954      23
  225933  225939 -225948  225954       6  225999  225996  226002  226008       2
  225996  226002  226008  226014       1  225996  226002 -226008  226014       4
  225996  226002 -226008  226014       5  225996  226002 -226008  226014       6
  225996  226002  226008  226053       7  225996  226002 -226008  226053       8
  225996  226002 -226008  226053       9  225996  226002 -226008  226053       6
  225984  225966  225960  225996      34  225984  225966 -225960  225996      35
  225984  225966 -225960  225996      36  225984  225966 -225960  225996      37
  225972  225966  225960  225996      34  225972  225966 -225960  225996      35
  225972  225966 -225960  225996      36  225972  225966 -225960  225996      37
  225966  225960  225996  225999       3  225966  225960  225996  226002      11
  225966  225960 -225996  226002      12  225966  225960 -225996  226002      13
  225966  225960 -225996  226002       6  225960  225996  226002  226008       2
  225954  225960  225966  225972      38  225954  225960 -225966  225972      39
  225954  225960 -225966  225972      36  225954  225960 -225966  225972      40
  225954  225960  225966  225984      38  225954  225960 -225966  225984      39
  225954  225960 -225966  225984      36  225954  225960 -225966  225984      40
  225954  225960  225996  225999       3  225954  225960  225996  226002      21
  225954  225960 -225996  226002      22  225954  225960 -225996  226002      23
  225954  225960 -225996  226002       6  226056  226053  226059  226065       2
  226053  226059  226065  226071       1  226053  226059 -226065  226071       4
  226053  226059 -226065  226071       5  226053  226059 -226065  226071       6
  226053  226059  226065  226095       7  226053  226059 -226065  226095       8
  226053  226059 -226065  226095       9  226053  226059 -226065  226095       6
  226032  226014  226008  226053     103  226032  226014 -226008  226053     104
  226032  226014 -226008  226053     105  226032  226014 -226008  226053     106
  226020  226014  226008  226053      34  226020  226014 -226008  226053      35
  226020  226014 -226008  226053      36  226020  226014 -226008  226053      37
  226020  226014  226032  226041     107  226020  226014 -226032  226041     108
  226020  226014 -226032  226041     109  226020  226014 -226032  226041     110
  226014  226008  226053  226056       3  226014  226008  226053  226059      11
  226014  226008 -226053  226059      12  226014  226008 -226053  226059      13
  226014  226008 -226053  226059       6  226008  226014  226032  226041     111
  226008  226014 -226032  226041     112  226008  226014 -226032  226041     109
  226008  226014 -226032  226041     113  226008  226053  226059  226065       2
  226002  226008  226014  226020      38  226002  226008 -226014  226020      39
  226002  226008 -226014  226020      36  226002  226008 -226014  226020      40
  226002  226008  226014  226032     114  226002  226008 -226014  226032     115
  226002  226008 -226014  226032     105  226002  226008 -226014  226032     116
  226002  226008  226053  226056       3  226002  226008  226053  226059      21
  226002  226008 -226053  226059      22  226002  226008 -226053  226059      23
  226002  226008 -226053  226059       6  226098  226095  226101  226107       2
  226095  226101  226107  226113       1  226095  226101 -226107  226113       4
  226095  226101 -226107  226113       5  226095  226101 -226107  226113       6
  226095  226101  226107  226143       7  226095  226101 -226107  226143       8
  226095  226101 -226107  226143       9  226095  226101 -226107  226143       6
  226089  226071  226065  226095      86  226089  226071 -226065  226095      87
  226089  226071 -226065  226095      88  226089  226071 -226065  226095      89
  226077  226071  226065  226095      34  226077  226071 -226065  226095      35
  226077  226071 -226065  226095      36  226077  226071 -226065  226095      37
  226071  226065  226095  226098       3  226071  226065  226095  226101      11
  226071  226065 -226095  226101      12  226071  226065 -226095  226101      13
  226071  226065 -226095  226101       6  226065  226095  226101  226107       2
  226059  226065  226071  226077      38  226059  226065 -226071  226077      39
  226059  226065 -226071  226077      36  226059  226065 -226071  226077      40
  226059  226065  226071  226089      99  226059  226065 -226071  226089     100
  226059  226065 -226071  226089      88  226059  226065 -226071  226089     101
  226059  226065  226095  226098       3  226059  226065  226095  226101      21
  226059  226065 -226095  226101      22  226059  226065 -226095  226101      23
  226059  226065 -226095  226101       6  226146  226143  226149  226155       2
  226143  226149  226155  226161       1  226143  226149 -226155  226161       4
  226143  226149 -226155  226161       5  226143  226149 -226155  226161       6
  226143  226149  226155  226209       7  226143  226149 -226155  226209       8
  226143  226149 -226155  226209       9  226143  226149 -226155  226209       6
  226131  226113  226107  226143      34  226131  226113 -226107  226143      35
  226131  226113 -226107  226143      36  226131  226113 -226107  226143      37
  226119  226113  226107  226143      34  226119  226113 -226107  226143      35
  226119  226113 -226107  226143      36  226119  226113 -226107  226143      37
  226113  226107  226143  226146       3  226113  226107  226143  226149      11
  226113  226107 -226143  226149      12  226113  226107 -226143  226149      13
  226113  226107 -226143  226149       6  226107  226143  226149  226155       2
  226101  226107  226113  226119      38  226101  226107 -226113  226119      39
  226101  226107 -226113  226119      36  226101  226107 -226113  226119      40
  226101  226107  226113  226131      38  226101  226107 -226113  226131      39
  226101  226107 -226113  226131      36  226101  226107 -226113  226131      40
  226101  226107  226143  226146       3  226101  226107  226143  226149      21
  226101  226107 -226143  226149      22  226101  226107 -226143  226149      23
  226101  226107 -226143  226149       6  226212  226209  226215  226221       2
  226209  226215  226221  226227       1  226209  226215 -226221  226227       4
  226209  226215 -226221  226227       5  226209  226215 -226221  226227       6
  226209  226215  226221  226245       7  226209  226215 -226221  226245       8
  226209  226215 -226221  226245       9  226209  226215 -226221  226245       6
  226170  226161  226155  226209      10  226170  226179  226188  226197      10
  226161  226155  226209  226212       3  226161  226155  226209  226215      11
  226161  226155 -226209  226215      12  226161  226155 -226209  226215      13
  226161  226155 -226209  226215       6  226161  226170  226179  226188      16
  226161  226170 -226179  226188      17  226161  226170 -226179  226188      18
  226155  226161  226170  226179      16  226155  226161 -226170  226179      17
  226155  226161 -226170  226179      18  226155  226209  226215  226221       2
  226149  226155  226161  226170      10  226149  226155  226209  226212       3
  226149  226155  226209  226215      21  226149  226155 -226209  226215      22
  226149  226155 -226209  226215      23  226149  226155 -226209  226215       6
  226248  226245  226251  226257       2  226245  226251  226257  226266       7
  226245  226251 -226257  226266       8  226245  226251 -226257  226266       9
  226245  226251 -226257  226266       6  226236  226227  226221  226245      24
  226236  226227 -226221  226245      25  226236  226227 -226221  226245      26
  226236  226227 -226221  226245      27  226227  226221  226245  226248       3
  226227  226221  226245  226251      11  226227  226221 -226245  226251      12
  226227  226221 -226245  226251      13  226227  226221 -226245  226251       6
  226221  226227  226236  226239       7  226221  226227 -226236  226239      28
  226221  226227 -226236  226239      29  226221  226227 -226236  226239      30
  226221  226227  226236  226242       7  226221  226227 -226236  226242      28
  226221  226227 -226236  226242      29  226221  226227 -226236  226242      30
  226221  226245  226251  226257       2  226215  226221  226227  226236      31
  226215  226221 -226227  226236      32  226215  226221 -226227  226236      26
  226215  226221 -226227  226236      33  226215  226221  226245  226248       3
  226215  226221  226245  226251      21  226215  226221 -226245  226251      22
  226215  226221 -226245  226251      23  226215  226221 -226245  226251       6
  226269  226266  226272  226278       2  226266  226272  226278  226284       1
  226266  226272 -226278  226284       4  226266  226272 -226278  226284       5
  226266  226272 -226278  226284       6  226266  226272  226278  226332       7
  226266  226272 -226278  226332       8  226266  226272 -226278  226332       9
  226266  226272 -226278  226332       6  226257  226266  226272  226278       2
  226251  226257  226266  226269       3  226251  226257  226266  226272      21
  226251  226257 -226266  226272      22  226251  226257 -226266  226272      23
  226251  226257 -226266  226272       6  226335  226332  226338  226344       2
  226332  226338  226344  226350       1  226332  226338 -226344  226350       4
  226332  226338 -226344  226350       5  226332  226338 -226344  226350       6
  226332  226338  226344  226374       7  226332  226338 -226344  226374       8
  226332  226338 -226344  226374       9  226332  226338 -226344  226374       6
  226293  226284  226278  226332      10  226293  226302  226311  226320      10
  226284  226278  226332  226335       3  226284  226278  226332  226338      11
  226284  226278 -226332  226338      12  226284  226278 -226332  226338      13
  226284  226278 -226332  226338       6  226284  226293  226302  226311      16
  226284  226293 -226302  226311      17  226284  226293 -226302  226311      18
  226278  226284  226293  226302      16  226278  226284 -226293  226302      17
  226278  226284 -226293  226302      18  226278  226332  226338  226344       2
  226272  226278  226284  226293      10  226272  226278  226332  226335       3
  226272  226278  226332  226338      21  226272  226278 -226332  226338      22
  226272  226278 -226332  226338      23  226272  226278 -226332  226338       6
  226377  226374  226380  226386       2  226374  226380  226386  226392       1
  226374  226380 -226386  226392       4  226374  226380 -226386  226392       5
  226374  226380 -226386  226392       6  226374  226380  226386  226431       7
  226374  226380 -226386  226431       8  226374  226380 -226386  226431       9
  226374  226380 -226386  226431       6  226368  226350  226344  226374      86
  226368  226350 -226344  226374      87  226368  226350 -226344  226374      88
  226368  226350 -226344  226374      89  226356  226350  226344  226374      34
  226356  226350 -226344  226374      35  226356  226350 -226344  226374      36
  226356  226350 -226344  226374      37  226350  226344  226374  226377       3
  226350  226344  226374  226380      11  226350  226344 -226374  226380      12
  226350  226344 -226374  226380      13  226350  226344 -226374  226380       6
  226344  226374  226380  226386       2  226338  226344  226350  226356      38
  226338  226344 -226350  226356      39  226338  226344 -226350  226356      36
  226338  226344 -226350  226356      40  226338  226344  226350  226368      99
  226338  226344 -226350  226368     100  226338  226344 -226350  226368      88
  226338  226344 -226350  226368     101  226338  226344  226374  226377       3
  226338  226344  226374  226380      21  226338  226344 -226374  226380      22
  226338  226344 -226374  226380      23  226338  226344 -226374  226380       6
  226434  226431  226437  226443       2  226431  226437  226443  226449       1
  226431  226437 -226443  226449       4  226431  226437 -226443  226449       5
  226431  226437 -226443  226449       6  226431  226437  226443  226473       7
  226431  226437 -226443  226473       8  226431  226437 -226443  226473       9
  226431  226437 -226443  226473       6  226401  226392  226386  226431      52
  226401  226392 -226386  226431      53  226401  226392 -226386  226431      54
  226401  226392 -226386  226431      55  226392  226386  226431  226434       3
  226392  226386  226431  226437      11  226392  226386 -226431  226437      12
  226392  226386 -226431  226437      13  226392  226386 -226431  226437       6
  226386  226392  226401  226407      56  226386  226392 -226401  226407      57
  226386  226392 -226401  226407      58  226386  226392 -226401  226407      59
  226386  226392  226401  226419      56  226386  226392 -226401  226419      57
  226386  226392 -226401  226419      58  226386  226392 -226401  226419      59
  226386  226431  226437  226443       2  226380  226386  226392  226401      60
  226380  226386 -226392  226401      61  226380  226386 -226392  226401      54
  226380  226386 -226392  226401      62  226380  226386  226431  226434       3
  226380  226386  226431  226437      21  226380  226386 -226431  226437      22
  226380  226386 -226431  226437      23  226380  226386 -226431  226437       6
  226476  226473  226479  226485       2  226473  226479  226485  226491       1
  226473  226479 -226485  226491       4  226473  226479 -226485  226491       5
  226473  226479 -226485  226491       6  226473  226479  226485  226509       7
  226473  226479 -226485  226509       8  226473  226479 -226485  226509       9
  226473  226479 -226485  226509       6  226458  226449  226443  226473     153
  226458  226449 -226443  226473     154  226458  226449 -226443  226473     155
  226458  226449 -226443  226473     156  226449  226443  226473  226476       3
  226449  226443  226473  226479      11  226449  226443 -226473  226479      12
  226449  226443 -226473  226479      13  226449  226443 -226473  226479       6
  226443  226449  226458  226461       7  226443  226449  226458  226464     157
  226443  226449 -226458  226464     158  226443  226449 -226458  226464     159
  226443  226449 -226458  226464     160  226443  226473  226479  226485       2
  226437  226443  226449  226458     161  226437  226443 -226449  226458     162
  226437  226443 -226449  226458     155  226437  226443 -226449  226458     163
  226437  226443  226473  226476       3  226437  226443  226473  226479      21
  226437  226443 -226473  226479      22  226437  226443 -226473  226479      23
  226437  226443 -226473  226479       6  226512  226509  226515  226521       2
  226509  226515  226521  226527       1  226509  226515 -226521  226527       4
  226509  226515 -226521  226527       5  226509  226515 -226521  226527       6
  226509  226515  226521  226554       7  226509  226515 -226521  226554       8
  226509  226515 -226521  226554       9  226509  226515 -226521  226554       6
  226500  226491  226485  226509      24  226500  226491 -226485  226509      25
  226500  226491 -226485  226509      26  226500  226491 -226485  226509      27
  226491  226485  226509  226512       3  226491  226485  226509  226515      11
  226491  226485 -226509  226515      12  226491  226485 -226509  226515      13
  226491  226485 -226509  226515       6  226485  226491  226500  226503       7
  226485  226491 -226500  226503      28  226485  226491 -226500  226503      29
  226485  226491 -226500  226503      30  226485  226491  226500  226506       7
  226485  226491 -226500  226506      28  226485  226491 -226500  226506      29
  226485  226491 -226500  226506      30  226485  226509  226515  226521       2
  226479  226485  226491  226500      31  226479  226485 -226491  226500      32
  226479  226485 -226491  226500      26  226479  226485 -226491  226500      33
  226479  226485  226509  226512       3  226479  226485  226509  226515      21
  226479  226485 -226509  226515      22  226479  226485 -226509  226515      23
  226479  226485 -226509  226515       6  226557  226554  226560  226566       2
  226554  226560  226566  226572       1  226554  226560 -226566  226572       4
  226554  226560 -226566  226572       5  226554  226560 -226566  226572       6
  226554  226560  226566  226611       7  226554  226560 -226566  226611       8
  226554  226560 -226566  226611       9  226554  226560 -226566  226611       6
  226536  226527  226521  226554      64  226536  226527 -226521  226554      65
  226536  226527 -226521  226554      54  226536  226527 -226521  226554      66
  226527  226521  226554  226557       3  226527  226521  226554  226560      11
  226527  226521 -226554  226560      12  226527  226521 -226554  226560      13
  226527  226521 -226554  226560       6  226527  226536  226545  226548     117
  226527  226536 -226545  226548     118  226527  226536  226545  226551     117
  226527  226536 -226545  226551     118  226521  226527  226536  226545     119
  226521  226527 -226536  226545     120  226521  226527 -226536  226545     121
  226521  226527 -226536  226545     122  226521  226554  226560  226566       2
  226515  226521  226527  226536      75  226515  226521 -226527  226536      76
  226515  226521 -226527  226536      54  226515  226521 -226527  226536      77
  226515  226521  226554  226557       3  226515  226521  226554  226560      21
  226515  226521 -226554  226560      22  226515  226521 -226554  226560      23
  226515  226521 -226554  226560       6  226614  226611  226617  226623       2
  226611  226617  226623  226629       1  226611  226617 -226623  226629       4
  226611  226617 -226623  226629       5  226611  226617 -226623  226629       6
  226611  226617  226623  226656       7  226611  226617 -226623  226656       8
  226611  226617 -226623  226656       9  226611  226617 -226623  226656       6
  226581  226572  226566  226611      52  226581  226572 -226566  226611      53
  226581  226572 -226566  226611      54  226581  226572 -226566  226611      55
  226572  226566  226611  226614       3  226572  226566  226611  226617      11
  226572  226566 -226611  226617      12  226572  226566 -226611  226617      13
  226572  226566 -226611  226617       6  226566  226572  226581  226587      56
  226566  226572 -226581  226587      57  226566  226572 -226581  226587      58
  226566  226572 -226581  226587      59  226566  226572  226581  226599      56
  226566  226572 -226581  226599      57  226566  226572 -226581  226599      58
  226566  226572 -226581  226599      59  226566  226611  226617  226623       2
  226560  226566  226572  226581      60  226560  226566 -226572  226581      61
  226560  226566 -226572  226581      54  226560  226566 -226572  226581      62
  226560  226566  226611  226614       3  226560  226566  226611  226617      21
  226560  226566 -226611  226617      22  226560  226566 -226611  226617      23
  226560  226566 -226611  226617       6  226659  226656  226662  226668       2
  226656  226662  226668  226674       1  226656  226662 -226668  226674       4
  226656  226662 -226668  226674       5  226656  226662 -226668  226674       6
  226656  226662  226668  226713       7  226656  226662 -226668  226713       8
  226656  226662 -226668  226713       9  226656  226662 -226668  226713       6
  226638  226629  226623  226656      64  226638  226629 -226623  226656      65
  226638  226629 -226623  226656      54  226638  226629 -226623  226656      66
  226629  226623  226656  226659       3  226629  226623  226656  226662      11
  226629  226623 -226656  226662      12  226629  226623 -226656  226662      13
  226629  226623 -226656  226662       6  226629  226638  226647  226650     117
  226629  226638 -226647  226650     118  226629  226638  226647  226653     117
  226629  226638 -226647  226653     118  226623  226629  226638  226647     119
  226623  226629 -226638  226647     120  226623  226629 -226638  226647     121
  226623  226629 -226638  226647     122  226623  226656  226662  226668       2
  226617  226623  226629  226638      75  226617  226623 -226629  226638      76
  226617  226623 -226629  226638      54  226617  226623 -226629  226638      77
  226617  226623  226656  226659       3  226617  226623  226656  226662      21
  226617  226623 -226656  226662      22  226617  226623 -226656  226662      23
  226617  226623 -226656  226662       6  226716  226713  226719  226725       2
  226713  226719  226725  226731       1  226713  226719 -226725  226731       4
  226713  226719 -226725  226731       5  226713  226719 -226725  226731       6
  226713  226719  226725  226770       7  226713  226719 -226725  226770       8
  226713  226719 -226725  226770       9  226713  226719 -226725  226770       6
  226692  226674  226668  226713     103  226692  226674 -226668  226713     104
  226692  226674 -226668  226713     105  226692  226674 -226668  226713     106
  226680  226674  226668  226713      34  226680  226674 -226668  226713      35
  226680  226674 -226668  226713      36  226680  226674 -226668  226713      37
  226680  226674  226692  226701     107  226680  226674 -226692  226701     108
  226680  226674 -226692  226701     109  226680  226674 -226692  226701     110
  226674  226668  226713  226716       3  226674  226668  226713  226719      11
  226674  226668 -226713  226719      12  226674  226668 -226713  226719      13
  226674  226668 -226713  226719       6  226668  226674  226692  226701     111
  226668  226674 -226692  226701     112  226668  226674 -226692  226701     109
  226668  226674 -226692  226701     113  226668  226713  226719  226725       2
  226662  226668  226674  226680      38  226662  226668 -226674  226680      39
  226662  226668 -226674  226680      36  226662  226668 -226674  226680      40
  226662  226668  226674  226692     114  226662  226668 -226674  226692     115
  226662  226668 -226674  226692     105  226662  226668 -226674  226692     116
  226662  226668  226713  226716       3  226662  226668  226713  226719      21
  226662  226668 -226713  226719      22  226662  226668 -226713  226719      23
  226662  226668 -226713  226719       6  226773  226770  226776  226782       2
  226770  226776  226782  226788       1  226770  226776 -226782  226788       4
  226770  226776 -226782  226788       5  226770  226776 -226782  226788       6
  226770  226776  226782  226815       7  226770  226776 -226782  226815       8
  226770  226776 -226782  226815       9  226770  226776 -226782  226815       6
  226749  226731  226725  226770     103  226749  226731 -226725  226770     104
  226749  226731 -226725  226770     105  226749  226731 -226725  226770     106
  226737  226731  226725  226770      34  226737  226731 -226725  226770      35
  226737  226731 -226725  226770      36  226737  226731 -226725  226770      37
  226737  226731  226749  226758     107  226737  226731 -226749  226758     108
  226737  226731 -226749  226758     109  226737  226731 -226749  226758     110
  226731  226725  226770  226773       3  226731  226725  226770  226776      11
  226731  226725 -226770  226776      12  226731  226725 -226770  226776      13
  226731  226725 -226770  226776       6  226725  226731  226749  226758     111
  226725  226731 -226749  226758     112  226725  226731 -226749  226758     109
  226725  226731 -226749  226758     113  226725  226770  226776  226782       2
  226719  226725  226731  226737      38  226719  226725 -226731  226737      39
  226719  226725 -226731  226737      36  226719  226725 -226731  226737      40
  226719  226725  226731  226749     114  226719  226725 -226731  226749     115
  226719  226725 -226731  226749     105  226719  226725 -226731  226749     116
  226719  226725  226770  226773       3  226719  226725  226770  226776      21
  226719  226725 -226770  226776      22  226719  226725 -226770  226776      23
  226719  226725 -226770  226776       6  226818  226815  226821  226827       2
  226815  226821  226827  226836       7  226815  226821 -226827  226836       8
  226815  226821 -226827  226836       9  226815  226821 -226827  226836       6
  226797  226788  226782  226815      64  226797  226788 -226782  226815      65
  226797  226788 -226782  226815      54  226797  226788 -226782  226815      66
  226788  226782  226815  226818       3  226788  226782  226815  226821      11
  226788  226782 -226815  226821      12  226788  226782 -226815  226821      13
  226788  226782 -226815  226821       6  226788  226797  226806  226809     117
  226788  226797 -226806  226809     118  226788  226797  226806  226812     117
  226788  226797 -226806  226812     118  226782  226788  226797  226806     119
  226782  226788 -226797  226806     120  226782  226788 -226797  226806     121
  226782  226788 -226797  226806     122  226782  226815  226821  226827       2
  226776  226782  226788  226797      75  226776  226782 -226788  226797      76
  226776  226782 -226788  226797      54  226776  226782 -226788  226797      77
  226776  226782  226815  226818       3  226776  226782  226815  226821      21
  226776  226782 -226815  226821      22  226776  226782 -226815  226821      23
  226776  226782 -226815  226821       6  226839  226836  226842  226848       2
  226836  226842  226848  226854       1  226836  226842 -226848  226854       4
  226836  226842 -226848  226854       5  226836  226842 -226848  226854       6
  226836  226842  226848  226887       7  226836  226842 -226848  226887       8
  226836  226842 -226848  226887       9  226836  226842 -226848  226887       6
  226827  226836  226842  226848       2  226821  226827  226836  226839       3
  226821  226827  226836  226842      21  226821  226827 -226836  226842      22
  226821  226827 -226836  226842      23  226821  226827 -226836  226842       6
  226890  226887  226893  226899       2  226887  226893  226899  226905       1
  226887  226893 -226899  226905       4  226887  226893 -226899  226905       5
  226887  226893 -226899  226905       6  226887  226893  226899  226953       7
  226887  226893 -226899  226953       8  226887  226893 -226899  226953       9
  226887  226893 -226899  226953       6  226863  226854  226848  226887      64
  226863  226854 -226848  226887      65  226863  226854 -226848  226887      54
  226863  226854 -226848  226887      66  226854  226848  226887  226890       3
  226854  226848  226887  226893      11  226854  226848 -226887  226893      12
  226854  226848 -226887  226893      13  226854  226848 -226887  226893       6
  226854  226863  226872  226875      67  226854  226863 -226872  226875      68
  226854  226863 -226872  226875      69  226854  226863 -226872  226875      70
  226848  226854  226863  226872      71  226848  226854 -226863  226872      72
  226848  226854 -226863  226872      73  226848  226854 -226863  226872      74
  226848  226887  226893  226899       2  226842  226848  226854  226863      75
  226842  226848 -226854  226863      76  226842  226848 -226854  226863      54
  226842  226848 -226854  226863      77  226842  226848  226887  226890       3
  226842  226848  226887  226893      21  226842  226848 -226887  226893      22
  226842  226848 -226887  226893      23  226842  226848 -226887  226893       6
  226956  226953  226959  226965       2  226953  226959  226965  226971       1
  226953  226959 -226965  226971       4  226953  226959 -226965  226971       5
  226953  226959 -226965  226971       6  226953  226959  226965  227013       7
  226953  226959 -226965  227013       8  226953  226959 -226965  227013       9
  226953  226959 -226965  227013       6  226914  226905  226899  226953      10
  226914  226923  226932  226941      10  226905  226899  226953  226956       3
  226905  226899  226953  226959      11  226905  226899 -226953  226959      12
  226905  226899 -226953  226959      13  226905  226899 -226953  226959       6
  226905  226914  226923  226932      16  226905  226914 -226923  226932      17
  226905  226914 -226923  226932      18  226899  226905  226914  226923      16
  226899  226905 -226914  226923      17  226899  226905 -226914  226923      18
  226899  226953  226959  226965       2  226893  226899  226905  226914      10
  226893  226899  226953  226956       3  226893  226899  226953  226959      21
  226893  226899 -226953  226959      22  226893  226899 -226953  226959      23
  226893  226899 -226953  226959       6  227016  227013  227019  227025       2
  227013  227019  227025  227031       1  227013  227019 -227025  227031       4
  227013  227019 -227025  227031       5  227013  227019 -227025  227031       6
  227013  227019  227025  227049       7  227013  227019 -227025  227049       8
  227013  227019 -227025  227049       9  227013  227019 -227025  227049       6
  226989  226983  226980  227007      41  226989  226995 -227001  227007      41
  226983  226980  227007  227001      41  226983  226989 -226995  227001      41
  226980  226971  226965  227013      42  226980  226971 -226965  227013      43
  226980  226971 -226965  227013      44  226980  226971 -226965  227013      45
  226980  226983  226989  226995      41  226980  227007 -227001  226995      41
  226971  226965  227013  227016       3  226971  226965  227013  227019      11
  226971  226965 -227013  227019      12  226971  226965 -227013  227019      13
  226971  226965 -227013  227019       6  226971  226980  226983  226989      41
  226971  226980  227007  227001      41  226965  226971  226980  226983       7
  226965  226971 -226980  226983      46  226965  226971 -226980  226983      29
  226965  226971 -226980  226983      47  226965  226971  226980  227007       7
  226965  226971 -226980  227007      46  226965  226971 -226980  227007      29
  226965  226971 -226980  227007      47  226965  227013  227019  227025       2
  226959  226965  226971  226980      48  226959  226965 -226971  226980      49
  226959  226965 -226971  226980      44  226959  226965 -226971  226980      50
  226959  226965  227013  227016       3  226959  226965  227013  227019      21
  226959  226965 -227013  227019      22  226959  226965 -227013  227019      23
  226959  226965 -227013  227019       6  227052  227049  227055  227061       2
  227049  227055  227061  227067       1  227049  227055 -227061  227067       4
  227049  227055 -227061  227067       5  227049  227055 -227061  227067       6
  227049  227055  227061  227121       7  227049  227055 -227061  227121       8
  227049  227055 -227061  227121       9  227049  227055 -227061  227121       6
  227040  227031  227025  227049      24  227040  227031 -227025  227049      25
  227040  227031 -227025  227049      26  227040  227031 -227025  227049      27
  227031  227025  227049  227052       3  227031  227025  227049  227055      11
  227031  227025 -227049  227055      12  227031  227025 -227049  227055      13
  227031  227025 -227049  227055       6  227025  227031  227040  227043       7
  227025  227031 -227040  227043      28  227025  227031 -227040  227043      29
  227025  227031 -227040  227043      30  227025  227031  227040  227046       7
  227025  227031 -227040  227046      28  227025  227031 -227040  227046      29
  227025  227031 -227040  227046      30  227025  227049  227055  227061       2
  227019  227025  227031  227040      31  227019  227025 -227031  227040      32
  227019  227025 -227031  227040      26  227019  227025 -227031  227040      33
  227019  227025  227049  227052       3  227019  227025  227049  227055      21
  227019  227025 -227049  227055      22  227019  227025 -227049  227055      23
  227019  227025 -227049  227055       6  227124  227121  227127  227133       2
  227121  227127  227133  227142       7  227121  227127 -227133  227142       8
  227121  227127 -227133  227142       9  227121  227127 -227133  227142       6
  227085  227094  227100  227103      51  227085  227094 -227100  227103       6
  227085  227094  227100  227112      51  227085  227094 -227100  227112       6
  227076  227067  227061  227121      10  227076  227085  227094  227100       7
  227076  227085 -227094  227100      29  227067  227061  227121  227124       3
  227067  227061  227121  227127      11  227067  227061 -227121  227127      12
  227067  227061 -227121  227127      13  227067  227061 -227121  227127       6
  227067  227076  227085  227094      10  227061  227067  227076  227085      16
  227061  227067 -227076  227085      17  227061  227067 -227076  227085      18
  227061  227121  227127  227133       2  227055  227061  227067  227076      10
  227055  227061  227121  227124       3  227055  227061  227121  227127      21
  227055  227061 -227121  227127      22  227055  227061 -227121  227127      23
  227055  227061 -227121  227127       6  227145  227142  227148  227154       2
  227142  227148  227154  227160       1  227142  227148 -227154  227160       4
  227142  227148 -227154  227160       5  227142  227148 -227154  227160       6
  227142  227148  227154  227205       7  227142  227148 -227154  227205       8
  227142  227148 -227154  227205       9  227142  227148 -227154  227205       6
  227133  227142  227148  227154       2  227127  227133  227142  227145       3
  227127  227133  227142  227148      21  227127  227133 -227142  227148      22
  227127  227133 -227142  227148      23  227127  227133 -227142  227148       6
  227208  227205  227211  227217       2  227205  227211  227217  227223       1
  227205  227211 -227217  227223       4  227205  227211 -227217  227223       5
  227205  227211 -227217  227223       6  227205  227211  227217  227262       7
  227205  227211 -227217  227262       8  227205  227211 -227217  227262       9
  227205  227211 -227217  227262       6  227187  227184  227193  227199      41
  227178  227172  227169  227199      41  227178  227184 -227193  227199      41
  227172  227169  227199  227193      41  227172  227178  227184  227187      41
  227172  227178 -227184  227193      41  227169  227160  227154  227205      42
  227169  227160 -227154  227205      43  227169  227160 -227154  227205      44
  227169  227160 -227154  227205      45  227169  227172  227178  227184      41
  227169  227199 -227193  227184      41  227160  227154  227205  227208       3
  227160  227154  227205  227211      11  227160  227154 -227205  227211      12
  227160  227154 -227205  227211      13  227160  227154 -227205  227211       6
  227160  227169  227172  227178      41  227160  227169  227199  227193      41
  227154  227160  227169  227172       7  227154  227160 -227169  227172      46
  227154  227160 -227169  227172      29  227154  227160 -227169  227172      47
  227154  227160  227169  227199       7  227154  227160 -227169  227199      46
  227154  227160 -227169  227199      29  227154  227160 -227169  227199      47
  227154  227205  227211  227217       2  227148  227154  227160  227169      48
  227148  227154 -227160  227169      49  227148  227154 -227160  227169      44
  227148  227154 -227160  227169      50  227148  227154  227205  227208       3
  227148  227154  227205  227211      21  227148  227154 -227205  227211      22
  227148  227154 -227205  227211      23  227148  227154 -227205  227211       6
  227265  227262  227268  227274       2  227262  227268  227274  227280       1
  227262  227268 -227274  227280       4  227262  227268 -227274  227280       5
  227262  227268 -227274  227280       6  227262  227268  227274  227295       7
  227262  227268 -227274  227295       8  227262  227268 -227274  227295       9
  227262  227268 -227274  227295       6  227241  227223  227217  227262     103
  227241  227223 -227217  227262     104  227241  227223 -227217  227262     105
  227241  227223 -227217  227262     106  227229  227223  227217  227262      34
  227229  227223 -227217  227262      35  227229  227223 -227217  227262      36
  227229  227223 -227217  227262      37  227229  227223  227241  227250     107
  227229  227223 -227241  227250     108  227229  227223 -227241  227250     109
  227229  227223 -227241  227250     110  227223  227217  227262  227265       3
  227223  227217  227262  227268      11  227223  227217 -227262  227268      12
  227223  227217 -227262  227268      13  227223  227217 -227262  227268       6
  227217  227223  227241  227250     111  227217  227223 -227241  227250     112
  227217  227223 -227241  227250     109  227217  227223 -227241  227250     113
  227217  227262  227268  227274       2  227211  227217  227223  227229      38
  227211  227217 -227223  227229      39  227211  227217 -227223  227229      36
  227211  227217 -227223  227229      40  227211  227217  227223  227241     114
  227211  227217 -227223  227241     115  227211  227217 -227223  227241     105
  227211  227217 -227223  227241     116  227211  227217  227262  227265       3
  227211  227217  227262  227268      21  227211  227217 -227262  227268      22
  227211  227217 -227262  227268      23  227211  227217 -227262  227268       6
  227298  227295  227301  227304       2  227298  227295  227301  227331       2
  227295  227301  227304  227313       1  227295  227301 -227304  227313     102
  227295  227301 -227304  227313      13  227295  227301 -227304  227313       6
  227295  227301  227331  227322       1  227295  227301 -227331  227322       4
  227295  227301 -227331  227322       5  227295  227301 -227331  227322       6
  227295  227301  227331  227337       7  227295  227301 -227331  227337       8
  227295  227301 -227331  227337       9  227295  227301 -227331  227337       6
  227289  227280  227274  227295     123  227289  227280 -227274  227295     124
  227289  227280 -227274  227295     125  227289  227280 -227274  227295     126
  227280  227274  227295  227298       3  227280  227274  227295  227301      11
  227280  227274 -227295  227301      12  227280  227274 -227295  227301      13
  227280  227274 -227295  227301       6  227274  227295  227301  227304       2
  227274  227295  227301  227331       2  227268  227274  227280  227289     131
  227268  227274 -227280  227289     132  227268  227274 -227280  227289     125
  227268  227274 -227280  227289     133  227268  227274  227295  227298       3
  227268  227274  227295  227301      21  227268  227274 -227295  227301      22
  227268  227274 -227295  227301      23  227268  227274 -227295  227301       6
  227340  227337  227343  227349       2  227337  227343  227349  227355       1
  227337  227343 -227349  227355       4  227337  227343 -227349  227355       5
  227337  227343 -227349  227355       6  227337  227343  227349  227400       7
  227337  227343 -227349  227400       8  227337  227343 -227349  227400       9
  227337  227343 -227349  227400       6  227331  227337  227343  227349       2
  227322  227331  227337  227340       3  227322  227331  227337  227343      11
  227322  227331 -227337  227343      12  227322  227331 -227337  227343      13
  227322  227331 -227337  227343       6  227313  227304 -227301  227331       3
  227313  227322  227331  227337      10  227304  227301 -227331  227322       3
  227304  227301  227331  227337       3  227304  227313 -227322  227331      16
  227304  227313 -227322  227331      17  227304  227313 -227322  227331      18
  227301  227304 -227313  227322      10  227301  227331 -227322  227313      10
  227301  227331  227337  227340       3  227301  227331  227337  227343      21
  227301  227331 -227337  227343      22  227301  227331 -227337  227343      23
  227301  227331 -227337  227343       6  227403  227400  227406  227412       2
  227400  227406  227412  227418       1  227400  227406 -227412  227418       4
  227400  227406 -227412  227418       5  227400  227406 -227412  227418       6
  227400  227406  227412  227460       7  227400  227406 -227412  227460       8
  227400  227406 -227412  227460       9  227400  227406 -227412  227460       6
  227382  227379  227388  227394      41  227373  227367  227364  227394      41
  227373  227379 -227388  227394      41  227367  227364  227394  227388      41
  227367  227373  227379  227382      41  227367  227373 -227379  227388      41
  227364  227355  227349  227400      42  227364  227355 -227349  227400      43
  227364  227355 -227349  227400      44  227364  227355 -227349  227400      45
  227364  227367  227373  227379      41  227364  227394 -227388  227379      41
  227355  227349  227400  227403       3  227355  227349  227400  227406      11
  227355  227349 -227400  227406      12  227355  227349 -227400  227406      13
  227355  227349 -227400  227406       6  227355  227364  227367  227373      41
  227355  227364  227394  227388      41  227349  227355  227364  227367       7
  227349  227355 -227364  227367      46  227349  227355 -227364  227367      29
  227349  227355 -227364  227367      47  227349  227355  227364  227394       7
  227349  227355 -227364  227394      46  227349  227355 -227364  227394      29
  227349  227355 -227364  227394      47  227349  227400  227406  227412       2
  227343  227349  227355  227364      48  227343  227349 -227355  227364      49
  227343  227349 -227355  227364      44  227343  227349 -227355  227364      50
  227343  227349  227400  227403       3  227343  227349  227400  227406      21
  227343  227349 -227400  227406      22  227343  227349 -227400  227406      23
  227343  227349 -227400  227406       6  227463  227460  227466  227472       2
  227460  227466  227472  227478       1  227460  227466 -227472  227478       4
  227460  227466 -227472  227478       5  227460  227466 -227472  227478       6
  227460  227466  227472  227517       7  227460  227466 -227472  227517       8
  227460  227466 -227472  227517       9  227460  227466 -227472  227517       6
  227436  227430  227427  227454      41  227436  227442 -227448  227454      41
  227430  227427  227454  227448      41  227430  227436 -227442  227448      41
  227427  227418  227412  227460      42  227427  227418 -227412  227460      43
  227427  227418 -227412  227460      44  227427  227418 -227412  227460      45
  227427  227430  227436  227442      41  227427  227454 -227448  227442      41
  227418  227412  227460  227463       3  227418  227412  227460  227466      11
  227418  227412 -227460  227466      12  227418  227412 -227460  227466      13
  227418  227412 -227460  227466       6  227418  227427  227430  227436      41
  227418  227427  227454  227448      41  227412  227418  227427  227430       7
  227412  227418 -227427  227430      46  227412  227418 -227427  227430      29
  227412  227418 -227427  227430      47  227412  227418  227427  227454       7
  227412  227418 -227427  227454      46  227412  227418 -227427  227454      29
  227412  227418 -227427  227454      47  227412  227460  227466  227472       2
  227406  227412  227418  227427      48  227406  227412 -227418  227427      49
  227406  227412 -227418  227427      44  227406  227412 -227418  227427      50
  227406  227412  227460  227463       3  227406  227412  227460  227466      21
  227406  227412 -227460  227466      22  227406  227412 -227460  227466      23
  227406  227412 -227460  227466       6  227520  227517  227523  227529       2
  227517  227523  227529  227535       1  227517  227523 -227529  227535       4
  227517  227523 -227529  227535       5  227517  227523 -227529  227535       6
  227517  227523  227529  227559       7  227517  227523 -227529  227559       8
  227517  227523 -227529  227559       9  227517  227523 -227529  227559       6
  227496  227478  227472  227517     103  227496  227478 -227472  227517     104
  227496  227478 -227472  227517     105  227496  227478 -227472  227517     106
  227484  227478  227472  227517      34  227484  227478 -227472  227517      35
  227484  227478 -227472  227517      36  227484  227478 -227472  227517      37
  227484  227478  227496  227505     107  227484  227478 -227496  227505     108
  227484  227478 -227496  227505     109  227484  227478 -227496  227505     110
  227478  227472  227517  227520       3  227478  227472  227517  227523      11
  227478  227472 -227517  227523      12  227478  227472 -227517  227523      13
  227478  227472 -227517  227523       6  227472  227478  227496  227505     111
  227472  227478 -227496  227505     112  227472  227478 -227496  227505     109
  227472  227478 -227496  227505     113  227472  227517  227523  227529       2
  227466  227472  227478  227484      38  227466  227472 -227478  227484      39
  227466  227472 -227478  227484      36  227466  227472 -227478  227484      40
  227466  227472  227478  227496     114  227466  227472 -227478  227496     115
  227466  227472 -227478  227496     105  227466  227472 -227478  227496     116
  227466  227472  227517  227520       3  227466  227472  227517  227523      21
  227466  227472 -227517  227523      22  227466  227472 -227517  227523      23
  227466  227472 -227517  227523       6  227562  227559  227565  227571       2
  227559  227565  227571  227577       1  227559  227565 -227571  227577       4
  227559  227565 -227571  227577       5  227559  227565 -227571  227577       6
  227559  227565  227571  227601       7  227559  227565 -227571  227601       8
  227559  227565 -227571  227601       9  227559  227565 -227571  227601       6
  227544  227535  227529  227559     153  227544  227535 -227529  227559     154
  227544  227535 -227529  227559     155  227544  227535 -227529  227559     156
  227535  227529  227559  227562       3  227535  227529  227559  227565      11
  227535  227529 -227559  227565      12  227535  227529 -227559  227565      13
  227535  227529 -227559  227565       6  227529  227535  227544  227547       7
  227529  227535  227544  227550     157  227529  227535 -227544  227550     158
  227529  227535 -227544  227550     159  227529  227535 -227544  227550     160
  227529  227559  227565  227571       2  227523  227529  227535  227544     161
  227523  227529 -227535  227544     162  227523  227529 -227535  227544     155
  227523  227529 -227535  227544     163  227523  227529  227559  227562       3
  227523  227529  227559  227565      21  227523  227529 -227559  227565      22
  227523  227529 -227559  227565      23  227523  227529 -227559  227565       6
  227604  227601  227607  227613       2  227601  227607  227613  227619       1
  227601  227607 -227613  227619       4  227601  227607 -227613  227619       5
  227601  227607 -227613  227619       6  227601  227607  227613  227634       7
  227601  227607 -227613  227634       8  227601  227607 -227613  227634       9
  227601  227607 -227613  227634       6  227595  227577  227571  227601      86
  227595  227577 -227571  227601      87  227595  227577 -227571  227601      88
  227595  227577 -227571  227601      89  227583  227577  227571  227601      34
  227583  227577 -227571  227601      35  227583  227577 -227571  227601      36
  227583  227577 -227571  227601      37  227577  227571  227601  227604       3
  227577  227571  227601  227607      11  227577  227571 -227601  227607      12
  227577  227571 -227601  227607      13  227577  227571 -227601  227607       6
  227571  227601  227607  227613       2  227565  227571  227577  227583      38
  227565  227571 -227577  227583      39  227565  227571 -227577  227583      36
  227565  227571 -227577  227583      40  227565  227571  227577  227595      99
  227565  227571 -227577  227595     100  227565  227571 -227577  227595      88
  227565  227571 -227577  227595     101  227565  227571  227601  227604       3
  227565  227571  227601  227607      21  227565  227571 -227601  227607      22
  227565  227571 -227601  227607      23  227565  227571 -227601  227607       6
  227637  227634  227640  227646       2  227634  227640  227646  227652       1
  227634  227640 -227646  227652       4  227634  227640 -227646  227652       5
  227634  227640 -227646  227652       6  227634  227640  227646  227700       7
  227634  227640 -227646  227700       8  227634  227640 -227646  227700       9
  227634  227640 -227646  227700       6  227628  227619  227613  227634     123
  227628  227619 -227613  227634     124  227628  227619 -227613  227634     125
  227628  227619 -227613  227634     126  227619  227613  227634  227637       3
  227619  227613  227634  227640      11  227619  227613 -227634  227640      12
  227619  227613 -227634  227640      13  227619  227613 -227634  227640       6
  227613  227634  227640  227646       2  227607  227613  227619  227628     131
  227607  227613 -227619  227628     132  227607  227613 -227619  227628     125
  227607  227613 -227619  227628     133  227607  227613  227634  227637       3
  227607  227613  227634  227640      21  227607  227613 -227634  227640      22
  227607  227613 -227634  227640      23  227607  227613 -227634  227640       6
  227703  227700  227706  227712       2  227700  227706  227712  227721       7
  227700  227706 -227712  227721       8  227700  227706 -227712  227721       9
  227700  227706 -227712  227721       6  227661  227652  227646  227700      10
  227661  227670  227679  227688      10  227652  227646  227700  227703       3
  227652  227646  227700  227706      11  227652  227646 -227700  227706      12
  227652  227646 -227700  227706      13  227652  227646 -227700  227706       6
  227652  227661  227670  227679      16  227652  227661 -227670  227679      17
  227652  227661 -227670  227679      18  227646  227652  227661  227670      16
  227646  227652 -227661  227670      17  227646  227652 -227661  227670      18
  227646  227700  227706  227712       2  227640  227646  227652  227661      10
  227640  227646  227700  227703       3  227640  227646  227700  227706      21
  227640  227646 -227700  227706      22  227640  227646 -227700  227706      23
  227640  227646 -227700  227706       6  227724  227721  227727  227733       2
  227721  227727  227733  227739       1  227721  227727 -227733  227739       4
  227721  227727 -227733  227739       5  227721  227727 -227733  227739       6
  227721  227727  227733  227772       7  227721  227727 -227733  227772       8
  227721  227727 -227733  227772       9  227721  227727 -227733  227772       6
  227712  227721  227727  227733       2  227706  227712  227721  227724       3
  227706  227712  227721  227727      21  227706  227712 -227721  227727      22
  227706  227712 -227721  227727      23  227706  227712 -227721  227727       6
  227775  227772  227778  227784       2  227772  227778  227784  227790       1
  227772  227778 -227784  227790       4  227772  227778 -227784  227790       5
  227772  227778 -227784  227790       6  227772  227778  227784  227838       7
  227772  227778 -227784  227838       8  227772  227778 -227784  227838       9
  227772  227778 -227784  227838       6  227748  227739  227733  227772      64
  227748  227739 -227733  227772      65  227748  227739 -227733  227772      54
  227748  227739 -227733  227772      66  227739  227733  227772  227775       3
  227739  227733  227772  227778      11  227739  227733 -227772  227778      12
  227739  227733 -227772  227778      13  227739  227733 -227772  227778       6
  227739  227748  227757  227760       7  227739  227748  227757  227763      78
  227739  227748 -227757  227763      79  227739  227748 -227757  227763      80
  227739  227748 -227757  227763      81  227733  227739  227748  227757      82
  227733  227739 -227748  227757      83  227733  227739 -227748  227757      84
  227733  227739 -227748  227757      85  227733  227772  227778  227784       2
  227727  227733  227739  227748      75  227727  227733 -227739  227748      76
  227727  227733 -227739  227748      54  227727  227733 -227739  227748      77
  227727  227733  227772  227775       3  227727  227733  227772  227778      21
  227727  227733 -227772  227778      22  227727  227733 -227772  227778      23
  227727  227733 -227772  227778       6  227841  227838  227844  227850       2
  227838  227844  227850  227856       1  227838  227844 -227850  227856       4
  227838  227844 -227850  227856       5  227838  227844 -227850  227856       6
  227838  227844  227850  227871       7  227838  227844 -227850  227871       8
  227838  227844 -227850  227871       9  227838  227844 -227850  227871       6
  227799  227790  227784  227838      10  227799  227808  227817  227826      10
  227790  227784  227838  227841       3  227790  227784  227838  227844      11
  227790  227784 -227838  227844      12  227790  227784 -227838  227844      13
  227790  227784 -227838  227844       6  227790  227799  227808  227817      16
  227790  227799 -227808  227817      17  227790  227799 -227808  227817      18
  227784  227790  227799  227808      16  227784  227790 -227799  227808      17
  227784  227790 -227799  227808      18  227784  227838  227844  227850       2
  227778  227784  227790  227799      10  227778  227784  227838  227841       3
  227778  227784  227838  227844      21  227778  227784 -227838  227844      22
  227778  227784 -227838  227844      23  227778  227784 -227838  227844       6
  227874  227871  227877  227883       2  227871  227877  227883  227889       1
  227871  227877 -227883  227889       4  227871  227877 -227883  227889       5
  227871  227877 -227883  227889       6  227871  227877  227883  227916       7
  227871  227877 -227883  227916       8  227871  227877 -227883  227916       9
  227871  227877 -227883  227916       6  227865  227856  227850  227871     164
  227865  227856 -227850  227871     165  227865  227856 -227850  227871     166
  227865  227856 -227850  227871     167  227856  227850  227871  227874       3
  227856  227850  227871  227877      11  227856  227850 -227871  227877      12
  227856  227850 -227871  227877      13  227856  227850 -227871  227877       6
  227850  227871  227877  227883       2  227844  227850  227856  227865     173
  227844  227850 -227856  227865     174  227844  227850 -227856  227865     166
  227844  227850 -227856  227865     175  227844  227850  227871  227874       3
  227844  227850  227871  227877      21  227844  227850 -227871  227877      22
  227844  227850 -227871  227877      23  227844  227850 -227871  227877       6
  227919  227916  227922  227928       2  227916  227922  227928  227934       1
  227916  227922 -227928  227934       4  227916  227922 -227928  227934       5
  227916  227922 -227928  227934       6  227916  227922  227928  227976       7
  227916  227922 -227928  227976       8  227916  227922 -227928  227976       9
  227916  227922 -227928  227976       6  227898  227889  227883  227916      64
  227898  227889 -227883  227916      65  227898  227889 -227883  227916      54
  227898  227889 -227883  227916      66  227889  227883  227916  227919       3
  227889  227883  227916  227922      11  227889  227883 -227916  227922      12
  227889  227883 -227916  227922      13  227889  227883 -227916  227922       6
  227889  227898  227907  227910     117  227889  227898 -227907  227910     118
  227889  227898  227907  227913     117  227889  227898 -227907  227913     118
  227883  227889  227898  227907     119  227883  227889 -227898  227907     120
  227883  227889 -227898  227907     121  227883  227889 -227898  227907     122
  227883  227916  227922  227928       2  227877  227883  227889  227898      75
  227877  227883 -227889  227898      76  227877  227883 -227889  227898      54
  227877  227883 -227889  227898      77  227877  227883  227916  227919       3
  227877  227883  227916  227922      21  227877  227883 -227916  227922      22
  227877  227883 -227916  227922      23  227877  227883 -227916  227922       6
  227979  227976  227982  227988       2  227976  227982  227988  227994       1
  227976  227982 -227988  227994       4  227976  227982 -227988  227994       5
  227976  227982 -227988  227994       6  227976  227982  227988  228027       7
  227976  227982 -227988  228027       8  227976  227982 -227988  228027       9
  227976  227982 -227988  228027       6  227952  227946  227943  227970      41
  227952  227958 -227964  227970      41  227946  227943  227970  227964      41
  227946  227952 -227958  227964      41  227943  227934  227928  227976      42
  227943  227934 -227928  227976      43  227943  227934 -227928  227976      44
  227943  227934 -227928  227976      45  227943  227946  227952  227958      41
  227943  227970 -227964  227958      41  227934  227928  227976  227979       3
  227934  227928  227976  227982      11  227934  227928 -227976  227982      12
  227934  227928 -227976  227982      13  227934  227928 -227976  227982       6
  227934  227943  227946  227952      41  227934  227943  227970  227964      41
  227928  227934  227943  227946       7  227928  227934 -227943  227946      46
  227928  227934 -227943  227946      29  227928  227934 -227943  227946      47
  227928  227934  227943  227970       7  227928  227934 -227943  227970      46
  227928  227934 -227943  227970      29  227928  227934 -227943  227970      47
  227928  227976  227982  227988       2  227922  227928  227934  227943      48
  227922  227928 -227934  227943      49  227922  227928 -227934  227943      44
  227922  227928 -227934  227943      50  227922  227928  227976  227979       3
  227922  227928  227976  227982      21  227922  227928 -227976  227982      22
  227922  227928 -227976  227982      23  227922  227928 -227976  227982       6
  228030  228027  228033  228039       2  228027  228033  228039  228045       1
  228027  228033 -228039  228045       4  228027  228033 -228039  228045       5
  228027  228033 -228039  228045       6  228027  228033  228039  228063       7
  228027  228033 -228039  228063       8  228027  228033 -228039  228063       9
  228027  228033 -228039  228063       6  228003  227994  227988  228027      64
  228003  227994 -227988  228027      65  228003  227994 -227988  228027      54
  228003  227994 -227988  228027      66  227994  227988  228027  228030       3
  227994  227988  228027  228033      11  227994  227988 -228027  228033      12
  227994  227988 -228027  228033      13  227994  227988 -228027  228033       6
  227994  228003  228012  228015       7  227994  228003  228012  228018      78
  227994  228003 -228012  228018      79  227994  228003 -228012  228018      80
  227994  228003 -228012  228018      81  227988  227994  228003  228012      82
  227988  227994 -228003  228012      83  227988  227994 -228003  228012      84
  227988  227994 -228003  228012      85  227988  228027  228033  228039       2
  227982  227988  227994  228003      75  227982  227988 -227994  228003      76
  227982  227988 -227994  228003      54  227982  227988 -227994  228003      77
  227982  227988  228027  228030       3  227982  227988  228027  228033      21
  227982  227988 -228027  228033      22  227982  227988 -228027  228033      23
  227982  227988 -228027  228033       6  228066  228063  228069  228075       2
  228063  228069  228075  228081       1  228063  228069 -228075  228081       4
  228063  228069 -228075  228081       5  228063  228069 -228075  228081       6
  228063  228069  228075  228093       7  228063  228069 -228075  228093       8
  228063  228069 -228075  228093       9  228063  228069 -228075  228093       6
  228054  228045  228039  228063      24  228054  228045 -228039  228063      25
  228054  228045 -228039  228063      26  228054  228045 -228039  228063      27
  228045  228039  228063  228066       3  228045  228039  228063  228069      11
  228045  228039 -228063  228069      12  228045  228039 -228063  228069      13
  228045  228039 -228063  228069       6  228039  228045  228054  228057       7
  228039  228045 -228054  228057      28  228039  228045 -228054  228057      29
  228039  228045 -228054  228057      30  228039  228045  228054  228060       7
  228039  228045 -228054  228060      28  228039  228045 -228054  228060      29
  228039  228045 -228054  228060      30  228039  228063  228069  228075       2
  228033  228039  228045  228054      31  228033  228039 -228045  228054      32
  228033  228039 -228045  228054      26  228033  228039 -228045  228054      33
  228033  228039  228063  228066       3  228033  228039  228063  228069      21
  228033  228039 -228063  228069      22  228033  228039 -228063  228069      23
  228033  228039 -228063  228069       6  228096  228093  228099  228105       2
  228093  228099  228105  228111       1  228093  228099 -228105  228111       4
  228093  228099 -228105  228111       5  228093  228099 -228105  228111       6
  228093  228099  228105  228156       7  228093  228099 -228105  228156       8
  228093  228099 -228105  228156       9  228093  228099 -228105  228156       6
  228081  228075  228093  228096       3  228081  228075  228093  228099      11
  228081  228075 -228093  228099      12  228081  228075 -228093  228099      13
  228081  228075 -228093  228099       6  228075  228093  228099  228105       2
  228069  228075  228093  228096       3  228069  228075  228093  228099      21
  228069  228075 -228093  228099      22  228069  228075 -228093  228099      23
  228069  228075 -228093  228099       6  228159  228156  228162  228168       2
  228156  228162  228168  228174       1  228156  228162 -228168  228174       4
  228156  228162 -228168  228174       5  228156  228162 -228168  228174       6
  228156  228162  228168  228204       7  228156  228162 -228168  228204       8
  228156  228162 -228168  228204       9  228156  228162 -228168  228204       6
  228138  228135  228144  228150      41  228129  228123  228120  228150      41
  228129  228135 -228144  228150      41  228123  228120  228150  228144      41
  228123  228129  228135  228138      41  228123  228129 -228135  228144      41
  228120  228111  228105  228156      42  228120  228111 -228105  228156      43
  228120  228111 -228105  228156      44  228120  228111 -228105  228156      45
  228120  228123  228129  228135      41  228120  228150 -228144  228135      41
  228111  228105  228156  228159       3  228111  228105  228156  228162      11
  228111  228105 -228156  228162      12  228111  228105 -228156  228162      13
  228111  228105 -228156  228162       6  228111  228120  228123  228129      41
  228111  228120  228150  228144      41  228105  228111  228120  228123       7
  228105  228111 -228120  228123      46  228105  228111 -228120  228123      29
  228105  228111 -228120  228123      47  228105  228111  228120  228150       7
  228105  228111 -228120  228150      46  228105  228111 -228120  228150      29
  228105  228111 -228120  228150      47  228105  228156  228162  228168       2
  228099  228105  228111  228120      48  228099  228105 -228111  228120      49
  228099  228105 -228111  228120      44  228099  228105 -228111  228120      50
  228099  228105  228156  228159       3  228099  228105  228156  228162      21
  228099  228105 -228156  228162      22  228099  228105 -228156  228162      23
  228099  228105 -228156  228162       6  228207  228204  228210  228216       2
  228204  228210  228216  228222       1  228204  228210 -228216  228222       4
  228204  228210 -228216  228222       5  228204  228210 -228216  228222       6
  228204  228210  228216  228261       7  228204  228210 -228216  228261       8
  228204  228210 -228216  228261       9  228204  228210 -228216  228261       6
  228192  228174  228168  228204      34  228192  228174 -228168  228204      35
  228192  228174 -228168  228204      36  228192  228174 -228168  228204      37
  228180  228174  228168  228204      34  228180  228174 -228168  228204      35
  228180  228174 -228168  228204      36  228180  228174 -228168  228204      37
  228174  228168  228204  228207       3  228174  228168  228204  228210      11
  228174  228168 -228204  228210      12  228174  228168 -228204  228210      13
  228174  228168 -228204  228210       6  228168  228204  228210  228216       2
  228162  228168  228174  228180      38  228162  228168 -228174  228180      39
  228162  228168 -228174  228180      36  228162  228168 -228174  228180      40
  228162  228168  228174  228192      38  228162  228168 -228174  228192      39
  228162  228168 -228174  228192      36  228162  228168 -228174  228192      40
  228162  228168  228204  228207       3  228162  228168  228204  228210      21
  228162  228168 -228204  228210      22  228162  228168 -228204  228210      23
  228162  228168 -228204  228210       6  228264  228261  228267  228273       2
  228261  228267  228273  228279       1  228261  228267 -228273  228279       4
  228261  228267 -228273  228279       5  228261  228267 -228273  228279       6
  228261  228267  228273  228318       7  228261  228267 -228273  228318       8
  228261  228267 -228273  228318       9  228261  228267 -228273  228318       6
  228231  228222  228216  228261      52  228231  228222 -228216  228261      53
  228231  228222 -228216  228261      54  228231  228222 -228216  228261      55
  228222  228216  228261  228264       3  228222  228216  228261  228267      11
  228222  228216 -228261  228267      12  228222  228216 -228261  228267      13
  228222  228216 -228261  228267       6  228216  228222  228231  228237      56
  228216  228222 -228231  228237      57  228216  228222 -228231  228237      58
  228216  228222 -228231  228237      59  228216  228222  228231  228249      56
  228216  228222 -228231  228249      57  228216  228222 -228231  228249      58
  228216  228222 -228231  228249      59  228216  228261  228267  228273       2
  228210  228216  228222  228231      60  228210  228216 -228222  228231      61
  228210  228216 -228222  228231      54  228210  228216 -228222  228231      62
  228210  228216  228261  228264       3  228210  228216  228261  228267      21
  228210  228216 -228261  228267      22  228210  228216 -228261  228267      23
  228210  228216 -228261  228267       6  228321  228318  228324  228330       2
  228318  228324  228330  228336       1  228318  228324 -228330  228336       4
  228318  228324 -228330  228336       5  228318  228324 -228330  228336       6
  228318  228324  228330  228351       7  228318  228324 -228330  228351       8
  228318  228324 -228330  228351       9  228318  228324 -228330  228351       6
  228288  228279  228273  228318      52  228288  228279 -228273  228318      53
  228288  228279 -228273  228318      54  228288  228279 -228273  228318      55
  228279  228273  228318  228321       3  228279  228273  228318  228324      11
  228279  228273 -228318  228324      12  228279  228273 -228318  228324      13
  228279  228273 -228318  228324       6  228273  228279  228288  228294      56
  228273  228279 -228288  228294      57  228273  228279 -228288  228294      58
  228273  228279 -228288  228294      59  228273  228279  228288  228306      56
  228273  228279 -228288  228306      57  228273  228279 -228288  228306      58
  228273  228279 -228288  228306      59  228273  228318  228324  228330       2
  228267  228273  228279  228288      60  228267  228273 -228279  228288      61
  228267  228273 -228279  228288      54  228267  228273 -228279  228288      62
  228267  228273  228318  228321       3  228267  228273  228318  228324      21
  228267  228273 -228318  228324      22  228267  228273 -228318  228324      23
  228267  228273 -228318  228324       6  228354  228351  228357  228363       2
  228351  228357  228363  228369       1  228351  228357 -228363  228369       4
  228351  228357 -228363  228369       5  228351  228357 -228363  228369       6
  228351  228357  228363  228396       7  228351  228357 -228363  228396       8
  228351  228357 -228363  228396       9  228351  228357 -228363  228396       6
  228345  228336  228330  228351     123  228345  228336 -228330  228351     124
  228345  228336 -228330  228351     125  228345  228336 -228330  228351     126
  228336  228330  228351  228354       3  228336  228330  228351  228357      11
  228336  228330 -228351  228357      12  228336  228330 -228351  228357      13
  228336  228330 -228351  228357       6  228330  228351  228357  228363       2
  228324  228330  228336  228345     131  228324  228330 -228336  228345     132
  228324  228330 -228336  228345     125  228324  228330 -228336  228345     133
  228324  228330  228351  228354       3  228324  228330  228351  228357      21
  228324  228330 -228351  228357      22  228324  228330 -228351  228357      23
  228324  228330 -228351  228357       6  228399  228396  228402  228408       2
  228396  228402  228408  228414       1  228396  228402 -228408  228414       4
  228396  228402 -228408  228414       5  228396  228402 -228408  228414       6
  228396  228402  228408  228462       7  228396  228402 -228408  228462       8
  228396  228402 -228408  228462       9  228396  228402 -228408  228462       6
  228378  228369  228363  228396      64  228378  228369 -228363  228396      65
  228378  228369 -228363  228396      54  228378  228369 -228363  228396      66
  228369  228363  228396  228399       3  228369  228363  228396  228402      11
  228369  228363 -228396  228402      12  228369  228363 -228396  228402      13
  228369  228363 -228396  228402       6  228369  228378  228387  228390     117
  228369  228378 -228387  228390     118  228369  228378  228387  228393     117
  228369  228378 -228387  228393     118  228363  228369  228378  228387     119
  228363  228369 -228378  228387     120  228363  228369 -228378  228387     121
  228363  228369 -228378  228387     122  228363  228396  228402  228408       2
  228357  228363  228369  228378      75  228357  228363 -228369  228378      76
  228357  228363 -228369  228378      54  228357  228363 -228369  228378      77
  228357  228363  228396  228399       3  228357  228363  228396  228402      21
  228357  228363 -228396  228402      22  228357  228363 -228396  228402      23
  228357  228363 -228396  228402       6  228465  228462  228468  228474       2
  228462  228468  228474  228480       1  228462  228468 -228474  228480       4
  228462  228468 -228474  228480       5  228462  228468 -228474  228480       6
  228462  228468  228474  228528       7  228462  228468 -228474  228528       8
  228462  228468 -228474  228528       9  228462  228468 -228474  228528       6
  228423  228414  228408  228462      10  228423  228432  228441  228450      10
  228414  228408  228462  228465       3  228414  228408  228462  228468      11
  228414  228408 -228462  228468      12  228414  228408 -228462  228468      13
  228414  228408 -228462  228468       6  228414  228423  228432  228441      16
  228414  228423 -228432  228441      17  228414  228423 -228432  228441      18
  228408  228414  228423  228432      16  228408  228414 -228423  228432      17
  228408  228414 -228423  228432      18  228408  228462  228468  228474       2
  228402  228408  228414  228423      10  228402  228408  228462  228465       3
  228402  228408  228462  228468      21  228402  228408 -228462  228468      22
  228402  228408 -228462  228468      23  228402  228408 -228462  228468       6
  228531  228528  228534  228540       2  228528  228534  228540  228546       1
  228528  228534 -228540  228546       4  228528  228534 -228540  228546       5
  228528  228534 -228540  228546       6  228528  228534  228540  228585       7
  228528  228534 -228540  228585       8  228528  228534 -228540  228585       9
  228528  228534 -228540  228585       6  228489  228480  228474  228528      10
  228489  228498  228507  228516      10  228480  228474  228528  228531       3
  228480  228474  228528  228534      11  228480  228474 -228528  228534      12
  228480  228474 -228528  228534      13  228480  228474 -228528  228534       6
  228480  228489  228498  228507      16  228480  228489 -228498  228507      17
  228480  228489 -228498  228507      18  228474  228480  228489  228498      16
  228474  228480 -228489  228498      17  228474  228480 -228489  228498      18
  228474  228528  228534  228540       2  228468  228474  228480  228489      10
  228468  228474  228528  228531       3  228468  228474  228528  228534      21
  228468  228474 -228528  228534      22  228468  228474 -228528  228534      23
  228468  228474 -228528  228534       6  228588  228585  228591  228597       2
  228585  228591  228597  228603       1  228585  228591 -228597  228603       4
  228585  228591 -228597  228603       5  228585  228591 -228597  228603       6
  228585  228591  228597  228618       7  228585  228591 -228597  228618       8
  228585  228591 -228597  228618       9  228585  228591 -228597  228618       6
  228564  228546  228540  228585     103  228564  228546 -228540  228585     104
  228564  228546 -228540  228585     105  228564  228546 -228540  228585     106
  228552  228546  228540  228585      34  228552  228546 -228540  228585      35
  228552  228546 -228540  228585      36  228552  228546 -228540  228585      37
  228552  228546  228564  228573     107  228552  228546 -228564  228573     108
  228552  228546 -228564  228573     109  228552  228546 -228564  228573     110
  228546  228540  228585  228588       3  228546  228540  228585  228591      11
  228546  228540 -228585  228591      12  228546  228540 -228585  228591      13
  228546  228540 -228585  228591       6  228540  228546  228564  228573     111
  228540  228546 -228564  228573     112  228540  228546 -228564  228573     109
  228540  228546 -228564  228573     113  228540  228585  228591  228597       2
  228534  228540  228546  228552      38  228534  228540 -228546  228552      39
  228534  228540 -228546  228552      36  228534  228540 -228546  228552      40
  228534  228540  228546  228564     114  228534  228540 -228546  228564     115
  228534  228540 -228546  228564     105  228534  228540 -228546  228564     116
  228534  228540  228585  228588       3  228534  228540  228585  228591      21
  228534  228540 -228585  228591      22  228534  228540 -228585  228591      23
  228534  228540 -228585  228591       6  228621  228618  228624  228630       2
  228618  228624  228630  228636       1  228618  228624 -228630  228636       4
  228618  228624 -228630  228636       5  228618  228624 -228630  228636       6
  228618  228624  228630  228651       7  228618  228624 -228630  228651       8
  228618  228624 -228630  228651       9  228618  228624 -228630  228651       6
  228612  228603  228597  228618     123  228612  228603 -228597  228618     124
  228612  228603 -228597  228618     125  228612  228603 -228597  228618     126
  228603  228597  228618  228621       3  228603  228597  228618  228624      11
  228603  228597 -228618  228624      12  228603  228597 -228618  228624      13
  228603  228597 -228618  228624       6  228597  228618  228624  228630       2
  228591  228597  228603  228612     131  228591  228597 -228603  228612     132
  228591  228597 -228603  228612     125  228591  228597 -228603  228612     133
  228591  228597  228618  228621       3  228591  228597  228618  228624      21
  228591  228597 -228618  228624      22  228591  228597 -228618  228624      23
  228591  228597 -228618  228624       6  228654  228651  228657  228663       2
  228651  228657  228663  228669       1  228651  228657 -228663  228669       4
  228651  228657 -228663  228669       5  228651  228657 -228663  228669       6
  228651  228657  228663  228708       7  228651  228657 -228663  228708       8
  228651  228657 -228663  228708       9  228651  228657 -228663  228708       6
  228645  228636  228630  228651     123  228645  228636 -228630  228651     124
  228645  228636 -228630  228651     125  228645  228636 -228630  228651     126
  228636  228630  228651  228654       3  228636  228630  228651  228657      11
  228636  228630 -228651  228657      12  228636  228630 -228651  228657      13
  228636  228630 -228651  228657       6  228630  228651  228657  228663       2
  228624  228630  228636  228645     131  228624  228630 -228636  228645     132
  228624  228630 -228636  228645     125  228624  228630 -228636  228645     133
  228624  228630  228651  228654       3  228624  228630  228651  228657      21
  228624  228630 -228651  228657      22  228624  228630 -228651  228657      23
  228624  228630 -228651  228657       6  228711  228708  228714  228720       2
  228708  228714  228720  228726       1  228708  228714 -228720  228726       4
  228708  228714 -228720  228726       5  228708  228714 -228720  228726       6
  228708  228714  228720  228759       7  228708  228714 -228720  228759       8
  228708  228714 -228720  228759       9  228708  228714 -228720  228759       6
  228687  228669  228663  228708     103  228687  228669 -228663  228708     104
  228687  228669 -228663  228708     105  228687  228669 -228663  228708     106
  228675  228669  228663  228708      34  228675  228669 -228663  228708      35
  228675  228669 -228663  228708      36  228675  228669 -228663  228708      37
  228675  228669  228687  228696     107  228675  228669 -228687  228696     108
  228675  228669 -228687  228696     109  228675  228669 -228687  228696     110
  228669  228663  228708  228711       3  228669  228663  228708  228714      11
  228669  228663 -228708  228714      12  228669  228663 -228708  228714      13
  228669  228663 -228708  228714       6  228663  228669  228687  228696     111
  228663  228669 -228687  228696     112  228663  228669 -228687  228696     109
  228663  228669 -228687  228696     113  228663  228708  228714  228720       2
  228657  228663  228669  228675      38  228657  228663 -228669  228675      39
  228657  228663 -228669  228675      36  228657  228663 -228669  228675      40
  228657  228663  228669  228687     114  228657  228663 -228669  228687     115
  228657  228663 -228669  228687     105  228657  228663 -228669  228687     116
  228657  228663  228708  228711       3  228657  228663  228708  228714      21
  228657  228663 -228708  228714      22  228657  228663 -228708  228714      23
  228657  228663 -228708  228714       6  228762  228759  228765  228771       2
  228759  228765  228771  228777       1  228759  228765 -228771  228777       4
  228759  228765 -228771  228777       5  228759  228765 -228771  228777       6
  228759  228765  228771  228792       7  228759  228765 -228771  228792       8
  228759  228765 -228771  228792       9  228759  228765 -228771  228792       6
  228735  228726  228720  228759      64  228735  228726 -228720  228759      65
  228735  228726 -228720  228759      54  228735  228726 -228720  228759      66
  228726  228720  228759  228762       3  228726  228720  228759  228765      11
  228726  228720 -228759  228765      12  228726  228720 -228759  228765      13
  228726  228720 -228759  228765       6  228726  228735  228744  228747       7
  228726  228735  228744  228750      78  228726  228735 -228744  228750      79
  228726  228735 -228744  228750      80  228726  228735 -228744  228750      81
  228720  228726  228735  228744      82  228720  228726 -228735  228744      83
  228720  228726 -228735  228744      84  228720  228726 -228735  228744      85
  228720  228759  228765  228771       2  228714  228720  228726  228735      75
  228714  228720 -228726  228735      76  228714  228720 -228726  228735      54
  228714  228720 -228726  228735      77  228714  228720  228759  228762       3
  228714  228720  228759  228765      21  228714  228720 -228759  228765      22
  228714  228720 -228759  228765      23  228714  228720 -228759  228765       6
  228795  228792  228798  228804       2  228792  228798  228804  228810       1
  228792  228798 -228804  228810       4  228792  228798 -228804  228810       5
  228792  228798 -228804  228810       6  228792  228798  228804  228849       7
  228792  228798 -228804  228849       8  228792  228798 -228804  228849       9
  228792  228798 -228804  228849       6  228786  228777  228771  228792     123
  228786  228777 -228771  228792     124  228786  228777 -228771  228792     125
  228786  228777 -228771  228792     126  228777  228771  228792  228795       3
  228777  228771  228792  228798      11  228777  228771 -228792  228798      12
  228777  228771 -228792  228798      13  228777  228771 -228792  228798       6
  228771  228792  228798  228804       2  228765  228771  228777  228786     131
  228765  228771 -228777  228786     132  228765  228771 -228777  228786     125
  228765  228771 -228777  228786     133  228765  228771  228792  228795       3
  228765  228771  228792  228798      21  228765  228771 -228792  228798      22
  228765  228771 -228792  228798      23  228765  228771 -228792  228798       6
  228852  228849  228855  228861       2  228849  228855  228861  228867       1
  228849  228855 -228861  228867       4  228849  228855 -228861  228867       5
  228849  228855 -228861  228867       6  228849  228855  228861  228897       7
  228849  228855 -228861  228897       8  228849  228855 -228861  228897       9
  228849  228855 -228861  228897       6  228828  228810  228804  228849     103
  228828  228810 -228804  228849     104  228828  228810 -228804  228849     105
  228828  228810 -228804  228849     106  228816  228810  228804  228849      34
  228816  228810 -228804  228849      35  228816  228810 -228804  228849      36
  228816  228810 -228804  228849      37  228816  228810  228828  228837     107
  228816  228810 -228828  228837     108  228816  228810 -228828  228837     109
  228816  228810 -228828  228837     110  228810  228804  228849  228852       3
  228810  228804  228849  228855      11  228810  228804 -228849  228855      12
  228810  228804 -228849  228855      13  228810  228804 -228849  228855       6
  228804  228810  228828  228837     111  228804  228810 -228828  228837     112
  228804  228810 -228828  228837     109  228804  228810 -228828  228837     113
  228804  228849  228855  228861       2  228798  228804  228810  228816      38
  228798  228804 -228810  228816      39  228798  228804 -228810  228816      36
  228798  228804 -228810  228816      40  228798  228804  228810  228828     114
  228798  228804 -228810  228828     115  228798  228804 -228810  228828     105
  228798  228804 -228810  228828     116  228798  228804  228849  228852       3
  228798  228804  228849  228855      21  228798  228804 -228849  228855      22
  228798  228804 -228849  228855      23  228798  228804 -228849  228855       6
  228900  228897  228903  228906       2  228900  228897  228903  228933       2
  228897  228903  228906  228915       1  228897  228903 -228906  228915     102
  228897  228903 -228906  228915      13  228897  228903 -228906  228915       6
  228897  228903  228933  228924       1  228897  228903 -228933  228924       4
  228897  228903 -228933  228924       5  228897  228903 -228933  228924       6
  228897  228903  228933  228939       7  228897  228903 -228933  228939       8
  228897  228903 -228933  228939       9  228897  228903 -228933  228939       6
  228885  228867  228861  228897      34  228885  228867 -228861  228897      35
  228885  228867 -228861  228897      36  228885  228867 -228861  228897      37
  228873  228867  228861  228897      34  228873  228867 -228861  228897      35
  228873  228867 -228861  228897      36  228873  228867 -228861  228897      37
  228867  228861  228897  228900       3  228867  228861  228897  228903      11
  228867  228861 -228897  228903      12  228867  228861 -228897  228903      13
  228867  228861 -228897  228903       6  228861  228897  228903  228906       2
  228861  228897  228903  228933       2  228855  228861  228867  228873      38
  228855  228861 -228867  228873      39  228855  228861 -228867  228873      36
  228855  228861 -228867  228873      40  228855  228861  228867  228885      38
  228855  228861 -228867  228885      39  228855  228861 -228867  228885      36
  228855  228861 -228867  228885      40  228855  228861  228897  228900       3
  228855  228861  228897  228903      21  228855  228861 -228897  228903      22
  228855  228861 -228897  228903      23  228855  228861 -228897  228903       6
  228942  228939  228945  228951       2  228939  228945  228951  228957       1
  228939  228945 -228951  228957       4  228939  228945 -228951  228957       5
  228939  228945 -228951  228957       6  228939  228945  228951  228969       7
  228939  228945 -228951  228969       8  228939  228945 -228951  228969       9
  228939  228945 -228951  228969       6  228933  228939  228945  228951       2
  228924  228933  228939  228942       3  228924  228933  228939  228945      11
  228924  228933 -228939  228945      12  228924  228933 -228939  228945      13
  228924  228933 -228939  228945       6  228915  228906 -228903  228933       3
  228915  228924  228933  228939      10  228906  228903 -228933  228924       3
  228906  228903  228933  228939       3  228906  228915 -228924  228933      16
  228906  228915 -228924  228933      17  228906  228915 -228924  228933      18
  228903  228906 -228915  228924      10  228903  228933 -228924  228915      10
  228903  228933  228939  228942       3  228903  228933  228939  228945      21
  228903  228933 -228939  228945      22  228903  228933 -228939  228945      23
  228903  228933 -228939  228945       6  228972  228969  228975  228981       2
  228969  228975  228981  228987       1  228969  228975 -228981  228987       4
  228969  228975 -228981  228987       5  228969  228975 -228981  228987       6
  228969  228975  228981  229026       7  228969  228975 -228981  229026       8
  228969  228975 -228981  229026       9  228969  228975 -228981  229026       6
  228957  228951  228969  228972       3  228957  228951  228969  228975      11
  228957  228951 -228969  228975      12  228957  228951 -228969  228975      13
  228957  228951 -228969  228975       6  228951  228969  228975  228981       2
  228945  228951  228969  228972       3  228945  228951  228969  228975      21
  228945  228951 -228969  228975      22  228945  228951 -228969  228975      23
  228945  228951 -228969  228975       6  229029  229026  229032  229038       2
  229026  229032  229038  229044       1  229026  229032 -229038  229044       4
  229026  229032 -229038  229044       5  229026  229032 -229038  229044       6
  229026  229032  229038  229071       7  229026  229032 -229038  229071       8
  229026  229032 -229038  229071       9  229026  229032 -229038  229071       6
  228996  228987  228981  229026      52  228996  228987 -228981  229026      53
  228996  228987 -228981  229026      54  228996  228987 -228981  229026      55
  228987  228981  229026  229029       3  228987  228981  229026  229032      11
  228987  228981 -229026  229032      12  228987  228981 -229026  229032      13
  228987  228981 -229026  229032       6  228981  228987  228996  229002      56
  228981  228987 -228996  229002      57  228981  228987 -228996  229002      58
  228981  228987 -228996  229002      59  228981  228987  228996  229014      56
  228981  228987 -228996  229014      57  228981  228987 -228996  229014      58
  228981  228987 -228996  229014      59  228981  229026  229032  229038       2
  228975  228981  228987  228996      60  228975  228981 -228987  228996      61
  228975  228981 -228987  228996      54  228975  228981 -228987  228996      62
  228975  228981  229026  229029       3  228975  228981  229026  229032      21
  228975  228981 -229026  229032      22  228975  228981 -229026  229032      23
  228975  228981 -229026  229032       6  229074  229071  229077  229083       2
  229071  229077  229083  229089       1  229071  229077 -229083  229089       4
  229071  229077 -229083  229089       5  229071  229077 -229083  229089       6
  229071  229077  229083  229128       7  229071  229077 -229083  229128       8
  229071  229077 -229083  229128       9  229071  229077 -229083  229128       6
  229053  229044  229038  229071      64  229053  229044 -229038  229071      65
  229053  229044 -229038  229071      54  229053  229044 -229038  229071      66
  229044  229038  229071  229074       3  229044  229038  229071  229077      11
  229044  229038 -229071  229077      12  229044  229038 -229071  229077      13
  229044  229038 -229071  229077       6  229044  229053  229062  229065     117
  229044  229053 -229062  229065     118  229044  229053  229062  229068     117
  229044  229053 -229062  229068     118  229038  229044  229053  229062     119
  229038  229044 -229053  229062     120  229038  229044 -229053  229062     121
  229038  229044 -229053  229062     122  229038  229071  229077  229083       2
  229032  229038  229044  229053      75  229032  229038 -229044  229053      76
  229032  229038 -229044  229053      54  229032  229038 -229044  229053      77
  229032  229038  229071  229074       3  229032  229038  229071  229077      21
  229032  229038 -229071  229077      22  229032  229038 -229071  229077      23
  229032  229038 -229071  229077       6  229131  229128  229134  229140       2
  229128  229134  229140  229146       1  229128  229134 -229140  229146       4
  229128  229134 -229140  229146       5  229128  229134 -229140  229146       6
  229128  229134  229140  229158       7  229128  229134 -229140  229158       8
  229128  229134 -229140  229158       9  229128  229134 -229140  229158       6
  229107  229089  229083  229128     103  229107  229089 -229083  229128     104
  229107  229089 -229083  229128     105  229107  229089 -229083  229128     106
  229095  229089  229083  229128      34  229095  229089 -229083  229128      35
  229095  229089 -229083  229128      36  229095  229089 -229083  229128      37
  229095  229089  229107  229116     107  229095  229089 -229107  229116     108
  229095  229089 -229107  229116     109  229095  229089 -229107  229116     110
  229089  229083  229128  229131       3  229089  229083  229128  229134      11
  229089  229083 -229128  229134      12  229089  229083 -229128  229134      13
  229089  229083 -229128  229134       6  229083  229089  229107  229116     111
  229083  229089 -229107  229116     112  229083  229089 -229107  229116     109
  229083  229089 -229107  229116     113  229083  229128  229134  229140       2
  229077  229083  229089  229095      38  229077  229083 -229089  229095      39
  229077  229083 -229089  229095      36  229077  229083 -229089  229095      40
  229077  229083  229089  229107     114  229077  229083 -229089  229107     115
  229077  229083 -229089  229107     105  229077  229083 -229089  229107     116
  229077  229083  229128  229131       3  229077  229083  229128  229134      21
  229077  229083 -229128  229134      22  229077  229083 -229128  229134      23
  229077  229083 -229128  229134       6  229161  229158  229164  229170       2
  229158  229164  229170  229176       1  229158  229164 -229170  229176       4
  229158  229164 -229170  229176       5  229158  229164 -229170  229176       6
  229158  229164  229170  229200       7  229158  229164 -229170  229200       8
  229158  229164 -229170  229200       9  229158  229164 -229170  229200       6
  229146  229140  229158  229161       3  229146  229140  229158  229164      11
  229146  229140 -229158  229164      12  229146  229140 -229158  229164      13
  229146  229140 -229158  229164       6  229140  229158  229164  229170       2
  229134  229140  229158  229161       3  229134  229140  229158  229164      21
  229134  229140 -229158  229164      22  229134  229140 -229158  229164      23
  229134  229140 -229158  229164       6  229203  229200  229206  229212       2
  229200  229206  229212  229218       1  229200  229206 -229212  229218       4
  229200  229206 -229212  229218       5  229200  229206 -229212  229218       6
  229200  229206  229212  229230       7  229200  229206 -229212  229230       8
  229200  229206 -229212  229230       9  229200  229206 -229212  229230       6
  229185  229176  229170  229200     153  229185  229176 -229170  229200     154
  229185  229176 -229170  229200     155  229185  229176 -229170  229200     156
  229176  229170  229200  229203       3  229176  229170  229200  229206      11
  229176  229170 -229200  229206      12  229176  229170 -229200  229206      13
  229176  229170 -229200  229206       6  229170  229176  229185  229188       7
  229170  229176  229185  229191     157  229170  229176 -229185  229191     158
  229170  229176 -229185  229191     159  229170  229176 -229185  229191     160
  229170  229200  229206  229212       2  229164  229170  229176  229185     161
  229164  229170 -229176  229185     162  229164  229170 -229176  229185     155
  229164  229170 -229176  229185     163  229164  229170  229200  229203       3
  229164  229170  229200  229206      21  229164  229170 -229200  229206      22
  229164  229170 -229200  229206      23  229164  229170 -229200  229206       6
  229233  229230  229236  229242       2  229230  229236  229242  229248       1
  229230  229236 -229242  229248       4  229230  229236 -229242  229248       5
  229230  229236 -229242  229248       6  229230  229236  229242  229281       7
  229230  229236 -229242  229281       8  229230  229236 -229242  229281       9
  229230  229236 -229242  229281       6  229218  229212  229230  229233       3
  229218  229212  229230  229236      11  229218  229212 -229230  229236      12
  229218  229212 -229230  229236      13  229218  229212 -229230  229236       6
  229212  229230  229236  229242       2  229206  229212  229230  229233       3
  229206  229212  229230  229236      21  229206  229212 -229230  229236      22
  229206  229212 -229230  229236      23  229206  229212 -229230  229236       6
  229284  229281  229287  229293       2  229281  229287  229293  229299       1
  229281  229287 -229293  229299       4  229281  229287 -229293  229299       5
  229281  229287 -229293  229299       6  229281  229287  229293  229353       7
  229281  229287 -229293  229353       8  229281  229287 -229293  229353       9
  229281  229287 -229293  229353       6  229263  229260 -229257  229275      51
  229260  229257 -229275  229269     177  229260  229263 -229269  229275     176
  229257  229248  229242  229281     178  229257  229248 -229242  229281     179
  229257  229248 -229242  229281     180  229257  229248 -229242  229281     181
  229257  229260 -229263  229269     182  229257  229275 -229269  229263     138
  229248  229242  229281  229284       3  229248  229242  229281  229287      11
  229248  229242 -229281  229287      12  229248  229242 -229281  229287      13
  229248  229242 -229281  229287       6  229248  229257  229260  229263      51
  229248  229257  229275  229269     177  229242  229248  229257  229260     183
  229242  229248 -229257  229260     184  229242  229248 -229257  229260     185
  229242  229248 -229257  229260     186  229242  229248  229257  229275       3
  229242  229281  229287  229293       2  229236  229242  229248  229257     187
  229236  229242 -229248  229257     188  229236  229242 -229248  229257     180
  229236  229242 -229248  229257      33  229236  229242  229281  229284       3
  229236  229242  229281  229287      21  229236  229242 -229281  229287      22
  229236  229242 -229281  229287      23  229236  229242 -229281  229287       6
  229356  229353  229359  229365       2  229353  229359  229365  229371       1
  229353  229359 -229365  229371       4  229353  229359 -229365  229371       5
  229353  229359 -229365  229371       6  229353  229359  229365  229419       7
  229353  229359 -229365  229419       8  229353  229359 -229365  229419       9
  229353  229359 -229365  229419       6  229317  229326  229332  229335      51
  229317  229326 -229332  229335       6  229317  229326  229332  229344      51
  229317  229326 -229332  229344       6  229308  229299  229293  229353      10
  229308  229317  229326  229332       7  229308  229317 -229326  229332      29
  229299  229293  229353  229356       3  229299  229293  229353  229359      11
  229299  229293 -229353  229359      12  229299  229293 -229353  229359      13
  229299  229293 -229353  229359       6  229299  229308  229317  229326      10
  229293  229299  229308  229317      16  229293  229299 -229308  229317      17
  229293  229299 -229308  229317      18  229293  229353  229359  229365       2
  229287  229293  229299  229308      10  229287  229293  229353  229356       3
  229287  229293  229353  229359      21  229287  229293 -229353  229359      22
  229287  229293 -229353  229359      23  229287  229293 -229353  229359       6
  229422  229419  229425  229428       2  229422  229419  229425  229455       2
  229419  229425  229428  229437       1  229419  229425 -229428  229437     102
  229419  229425 -229428  229437      13  229419  229425 -229428  229437       6
  229419  229425  229455  229446       1  229419  229425 -229455  229446       4
  229419  229425 -229455  229446       5  229419  229425 -229455  229446       6
  229419  229425  229455  229461       7  229419  229425 -229455  229461       8
  229419  229425 -229455  229461       9  229419  229425 -229455  229461       6
  229380  229371  229365  229419      10  229380  229389  229398  229407      10
  229371  229365  229419  229422       3  229371  229365  229419  229425      11
  229371  229365 -229419  229425      12  229371  229365 -229419  229425      13
  229371  229365 -229419  229425       6  229371  229380  229389  229398      16
  229371  229380 -229389  229398      17  229371  229380 -229389  229398      18
  229365  229371  229380  229389      16  229365  229371 -229380  229389      17
  229365  229371 -229380  229389      18  229365  229419  229425  229428       2
  229365  229419  229425  229455       2  229359  229365  229371  229380      10
  229359  229365  229419  229422       3  229359  229365  229419  229425      21
  229359  229365 -229419  229425      22  229359  229365 -229419  229425      23
  229359  229365 -229419  229425       6  229464  229461  229467  229473       2
  229461  229467  229473  229479       1  229461  229467 -229473  229479       4
  229461  229467 -229473  229479       5  229461  229467 -229473  229479       6
  229461  229467  229473  229518       7  229461  229467 -229473  229518       8
  229461  229467 -229473  229518       9  229461  229467 -229473  229518       6
  229455  229461  229467  229473       2  229446  229455  229461  229464       3
  229446  229455  229461  229467      11  229446  229455 -229461  229467      12
  229446  229455 -229461  229467      13  229446  229455 -229461  229467       6
  229437  229428 -229425  229455       3  229437  229446  229455  229461      10
  229428  229425 -229455  229446       3  229428  229425  229455  229461       3
  229428  229437 -229446  229455      16  229428  229437 -229446  229455      17
  229428  229437 -229446  229455      18  229425  229428 -229437  229446      10
  229425  229455 -229446  229437      10  229425  229455  229461  229464       3
  229425  229455  229461  229467      21  229425  229455 -229461  229467      22
  229425  229455 -229461  229467      23  229425  229455 -229461  229467       6
  229521  229518  229524  229530       2  229518  229524  229530  229536       1
  229518  229524 -229530  229536       4  229518  229524 -229530  229536       5
  229518  229524 -229530  229536       6  229518  229524  229530  229566       7
  229518  229524 -229530  229566       8  229518  229524 -229530  229566       9
  229518  229524 -229530  229566       6  229488  229479  229473  229518      52
  229488  229479 -229473  229518      53  229488  229479 -229473  229518      54
  229488  229479 -229473  229518      55  229479  229473  229518  229521       3
  229479  229473  229518  229524      11  229479  229473 -229518  229524      12
  229479  229473 -229518  229524      13  229479  229473 -229518  229524       6
  229473  229479  229488  229494      56  229473  229479 -229488  229494      57
  229473  229479 -229488  229494      58  229473  229479 -229488  229494      59
  229473  229479  229488  229506      56  229473  229479 -229488  229506      57
  229473  229479 -229488  229506      58  229473  229479 -229488  229506      59
  229473  229518  229524  229530       2  229467  229473  229479  229488      60
  229467  229473 -229479  229488      61  229467  229473 -229479  229488      54
  229467  229473 -229479  229488      62  229467  229473  229518  229521       3
  229467  229473  229518  229524      21  229467  229473 -229518  229524      22
  229467  229473 -229518  229524      23  229467  229473 -229518  229524       6
  229569  229566  229572  229578       2  229566  229572  229578  229584       1
  229566  229572 -229578  229584       4  229566  229572 -229578  229584       5
  229566  229572 -229578  229584       6  229566  229572  229578  229623       7
  229566  229572 -229578  229623       8  229566  229572 -229578  229623       9
  229566  229572 -229578  229623       6  229554  229536  229530  229566      34
  229554  229536 -229530  229566      35  229554  229536 -229530  229566      36
  229554  229536 -229530  229566      37  229542  229536  229530  229566      34
  229542  229536 -229530  229566      35  229542  229536 -229530  229566      36
  229542  229536 -229530  229566      37  229536  229530  229566  229569       3
  229536  229530  229566  229572      11  229536  229530 -229566  229572      12
  229536  229530 -229566  229572      13  229536  229530 -229566  229572       6
  229530  229566  229572  229578       2  229524  229530  229536  229542      38
  229524  229530 -229536  229542      39  229524  229530 -229536  229542      36
  229524  229530 -229536  229542      40  229524  229530  229536  229554      38
  229524  229530 -229536  229554      39  229524  229530 -229536  229554      36
  229524  229530 -229536  229554      40  229524  229530  229566  229569       3
  229524  229530  229566  229572      21  229524  229530 -229566  229572      22
  229524  229530 -229566  229572      23  229524  229530 -229566  229572       6
  229626  229623  229629  229635       2  229623  229629  229635  229641       1
  229623  229629 -229635  229641       4  229623  229629 -229635  229641       5
  229623  229629 -229635  229641       6  229623  229629  229635  229680       7
  229623  229629 -229635  229680       8  229623  229629 -229635  229680       9
  229623  229629 -229635  229680       6  229602  229584  229578  229623     103
  229602  229584 -229578  229623     104  229602  229584 -229578  229623     105
  229602  229584 -229578  229623     106  229590  229584  229578  229623      34
  229590  229584 -229578  229623      35  229590  229584 -229578  229623      36
  229590  229584 -229578  229623      37  229590  229584  229602  229611     107
  229590  229584 -229602  229611     108  229590  229584 -229602  229611     109
  229590  229584 -229602  229611     110  229584  229578  229623  229626       3
  229584  229578  229623  229629      11  229584  229578 -229623  229629      12
  229584  229578 -229623  229629      13  229584  229578 -229623  229629       6
  229578  229584  229602  229611     111  229578  229584 -229602  229611     112
  229578  229584 -229602  229611     109  229578  229584 -229602  229611     113
  229578  229623  229629  229635       2  229572  229578  229584  229590      38
  229572  229578 -229584  229590      39  229572  229578 -229584  229590      36
  229572  229578 -229584  229590      40  229572  229578  229584  229602     114
  229572  229578 -229584  229602     115  229572  229578 -229584  229602     105
  229572  229578 -229584  229602     116  229572  229578  229623  229626       3
  229572  229578  229623  229629      21  229572  229578 -229623  229629      22
  229572  229578 -229623  229629      23  229572  229578 -229623  229629       6
  229683  229680  229686  229692       2  229680  229686  229692  229698       1
  229680  229686 -229692  229698       4  229680  229686 -229692  229698       5
  229680  229686 -229692  229698       6  229680  229686  229692  229710       7
  229680  229686 -229692  229710       8  229680  229686 -229692  229710       9
  229680  229686 -229692  229710       6  229659  229641  229635  229680     103
  229659  229641 -229635  229680     104  229659  229641 -229635  229680     105
  229659  229641 -229635  229680     106  229647  229641  229635  229680      34
  229647  229641 -229635  229680      35  229647  229641 -229635  229680      36
  229647  229641 -229635  229680      37  229647  229641  229659  229668     107
  229647  229641 -229659  229668     108  229647  229641 -229659  229668     109
  229647  229641 -229659  229668     110  229641  229635  229680  229683       3
  229641  229635  229680  229686      11  229641  229635 -229680  229686      12
  229641  229635 -229680  229686      13  229641  229635 -229680  229686       6
  229635  229641  229659  229668     111  229635  229641 -229659  229668     112
  229635  229641 -229659  229668     109  229635  229641 -229659  229668     113
  229635  229680  229686  229692       2  229629  229635  229641  229647      38
  229629  229635 -229641  229647      39  229629  229635 -229641  229647      36
  229629  229635 -229641  229647      40  229629  229635  229641  229659     114
  229629  229635 -229641  229659     115  229629  229635 -229641  229659     105
  229629  229635 -229641  229659     116  229629  229635  229680  229683       3
  229629  229635  229680  229686      21  229629  229635 -229680  229686      22
  229629  229635 -229680  229686      23  229629  229635 -229680  229686       6
  229713  229710  229716  229722       2  229710  229716  229722  229728       1
  229710  229716 -229722  229728       4  229710  229716 -229722  229728       5
  229710  229716 -229722  229728       6  229710  229716  229722  229755       7
  229710  229716 -229722  229755       8  229710  229716 -229722  229755       9
  229710  229716 -229722  229755       6  229698  229692  229710  229713       3
  229698  229692  229710  229716      11  229698  229692 -229710  229716      12
  229698  229692 -229710  229716      13  229698  229692 -229710  229716       6
  229692  229710  229716  229722       2  229686  229692  229710  229713       3
  229686  229692  229710  229716      21  229686  229692 -229710  229716      22
  229686  229692 -229710  229716      23  229686  229692 -229710  229716       6
  229758  229755  229761  229767       2  229755  229761  229767  229773       1
  229755  229761 -229767  229773       4  229755  229761 -229767  229773       5
  229755  229761 -229767  229773       6  229755  229761  229767  229791       7
  229755  229761 -229767  229791       8  229755  229761 -229767  229791       9
  229755  229761 -229767  229791       6  229737  229728  229722  229755      64
  229737  229728 -229722  229755      65  229737  229728 -229722  229755      54
  229737  229728 -229722  229755      66  229728  229722  229755  229758       3
  229728  229722  229755  229761      11  229728  229722 -229755  229761      12
  229728  229722 -229755  229761      13  229728  229722 -229755  229761       6
  229728  229737  229746  229749     117  229728  229737 -229746  229749     118
  229728  229737  229746  229752     117  229728  229737 -229746  229752     118
  229722  229728  229737  229746     119  229722  229728 -229737  229746     120
  229722  229728 -229737  229746     121  229722  229728 -229737  229746     122
  229722  229755  229761  229767       2  229716  229722  229728  229737      75
  229716  229722 -229728  229737      76  229716  229722 -229728  229737      54
  229716  229722 -229728  229737      77  229716  229722  229755  229758       3
  229716  229722  229755  229761      21  229716  229722 -229755  229761      22
  229716  229722 -229755  229761      23  229716  229722 -229755  229761       6
  229794  229791  229797  229803       2  229791  229797  229803  229809       1
  229791  229797 -229803  229809       4  229791  229797 -229803  229809       5
  229791  229797 -229803  229809       6  229791  229797  229803  229839       7
  229791  229797 -229803  229839       8  229791  229797 -229803  229839       9
  229791  229797 -229803  229839       6  229782  229773  229767  229791      24
  229782  229773 -229767  229791      25  229782  229773 -229767  229791      26
  229782  229773 -229767  229791      27  229773  229767  229791  229794       3
  229773  229767  229791  229797      11  229773  229767 -229791  229797      12
  229773  229767 -229791  229797      13  229773  229767 -229791  229797       6
  229767  229773  229782  229785       7  229767  229773 -229782  229785      28
  229767  229773 -229782  229785      29  229767  229773 -229782  229785      30
  229767  229773  229782  229788       7  229767  229773 -229782  229788      28
  229767  229773 -229782  229788      29  229767  229773 -229782  229788      30
  229767  229791  229797  229803       2  229761  229767  229773  229782      31
  229761  229767 -229773  229782      32  229761  229767 -229773  229782      26
  229761  229767 -229773  229782      33  229761  229767  229791  229794       3
  229761  229767  229791  229797      21  229761  229767 -229791  229797      22
  229761  229767 -229791  229797      23  229761  229767 -229791  229797       6
  229842  229839  229845  229851       2  229839  229845  229851  229857       1
  229839  229845 -229851  229857       4  229839  229845 -229851  229857       5
  229839  229845 -229851  229857       6  229839  229845  229851  229875       7
  229839  229845 -229851  229875       8  229839  229845 -229851  229875       9
  229839  229845 -229851  229875       6  229827  229809  229803  229839      34
  229827  229809 -229803  229839      35  229827  229809 -229803  229839      36
  229827  229809 -229803  229839      37  229815  229809  229803  229839      34
  229815  229809 -229803  229839      35  229815  229809 -229803  229839      36
  229815  229809 -229803  229839      37  229809  229803  229839  229842       3
  229809  229803  229839  229845      11  229809  229803 -229839  229845      12
  229809  229803 -229839  229845      13  229809  229803 -229839  229845       6
  229803  229839  229845  229851       2  229797  229803  229809  229815      38
  229797  229803 -229809  229815      39  229797  229803 -229809  229815      36
  229797  229803 -229809  229815      40  229797  229803  229809  229827      38
  229797  229803 -229809  229827      39  229797  229803 -229809  229827      36
  229797  229803 -229809  229827      40  229797  229803  229839  229842       3
  229797  229803  229839  229845      21  229797  229803 -229839  229845      22
  229797  229803 -229839  229845      23  229797  229803 -229839  229845       6
  229878  229875  229881  229887       2  229875  229881  229887  229896       7
  229875  229881 -229887  229896       8  229875  229881 -229887  229896       9
  229875  229881 -229887  229896       6  229866  229857  229851  229875      24
  229866  229857 -229851  229875      25  229866  229857 -229851  229875      26
  229866  229857 -229851  229875      27  229857  229851  229875  229878       3
  229857  229851  229875  229881      11  229857  229851 -229875  229881      12
  229857  229851 -229875  229881      13  229857  229851 -229875  229881       6
  229851  229857  229866  229869       7  229851  229857 -229866  229869      28
  229851  229857 -229866  229869      29  229851  229857 -229866  229869      30
  229851  229857  229866  229872       7  229851  229857 -229866  229872      28
  229851  229857 -229866  229872      29  229851  229857 -229866  229872      30
  229851  229875  229881  229887       2  229845  229851  229857  229866      31
  229845  229851 -229857  229866      32  229845  229851 -229857  229866      26
  229845  229851 -229857  229866      33  229845  229851  229875  229878       3
  229845  229851  229875  229881      21  229845  229851 -229875  229881      22
  229845  229851 -229875  229881      23  229845  229851 -229875  229881       6
  229899  229896  229902  229908       2  229896  229902  229908  229914       1
  229896  229902 -229908  229914       4  229896  229902 -229908  229914       5
  229896  229902 -229908  229914       6  229896  229902  229908  229941       7
  229896  229902 -229908  229941       8  229896  229902 -229908  229941       9
  229896  229902 -229908  229941       6  229887  229896  229902  229908       2
  229881  229887  229896  229899       3  229881  229887  229896  229902      21
  229881  229887 -229896  229902      22  229881  229887 -229896  229902      23
  229881  229887 -229896  229902       6  229944  229941  229947  229953       2
  229941  229947  229953  229959       1  229941  229947 -229953  229959       4
  229941  229947 -229953  229959       5  229941  229947 -229953  229959       6
  229941  229947  229953  229971       7  229941  229947 -229953  229971       8
  229941  229947 -229953  229971       9  229941  229947 -229953  229971       6
  229923  229914  229908  229941      64  229923  229914 -229908  229941      65
  229923  229914 -229908  229941      54  229923  229914 -229908  229941      66
  229914  229908  229941  229944       3  229914  229908  229941  229947      11
  229914  229908 -229941  229947      12  229914  229908 -229941  229947      13
  229914  229908 -229941  229947       6  229914  229923  229932  229935     117
  229914  229923 -229932  229935     118  229914  229923  229932  229938     117
  229914  229923 -229932  229938     118  229908  229914  229923  229932     119
  229908  229914 -229923  229932     120  229908  229914 -229923  229932     121
  229908  229914 -229923  229932     122  229908  229941  229947  229953       2
  229902  229908  229914  229923      75  229902  229908 -229914  229923      76
  229902  229908 -229914  229923      54  229902  229908 -229914  229923      77
  229902  229908  229941  229944       3  229902  229908  229941  229947      21
  229902  229908 -229941  229947      22  229902  229908 -229941  229947      23
  229902  229908 -229941  229947       6  229974  229971  229977  229983       2
  229971  229977  229983  229989       1  229971  229977 -229983  229989       4
  229971  229977 -229983  229989       5  229971  229977 -229983  229989       6
  229971  229977  229983  230028       7  229971  229977 -229983  230028       8
  229971  229977 -229983  230028       9  229971  229977 -229983  230028       6
  229959  229953  229971  229974       3  229959  229953  229971  229977      11
  229959  229953 -229971  229977      12  229959  229953 -229971  229977      13
  229959  229953 -229971  229977       6  229953  229971  229977  229983       2
  229947  229953  229971  229974       3  229947  229953  229971  229977      21
  229947  229953 -229971  229977      22  229947  229953 -229971  229977      23
  229947  229953 -229971  229977       6  230031  230028  230034  230040       2
  230028  230034  230040  230046       1  230028  230034 -230040  230046       4
  230028  230034 -230040  230046       5  230028  230034 -230040  230046       6
  230028  230034  230040  230061       7  230028  230034 -230040  230061       8
  230028  230034 -230040  230061       9  230028  230034 -230040  230061       6
  229998  229989  229983  230028      52  229998  229989 -229983  230028      53
  229998  229989 -229983  230028      54  229998  229989 -229983  230028      55
  229989  229983  230028  230031       3  229989  229983  230028  230034      11
  229989  229983 -230028  230034      12  229989  229983 -230028  230034      13
  229989  229983 -230028  230034       6  229983  229989  229998  230004      56
  229983  229989 -229998  230004      57  229983  229989 -229998  230004      58
  229983  229989 -229998  230004      59  229983  229989  229998  230016      56
  229983  229989 -229998  230016      57  229983  229989 -229998  230016      58
  229983  229989 -229998  230016      59  229983  230028  230034  230040       2
  229977  229983  229989  229998      60  229977  229983 -229989  229998      61
  229977  229983 -229989  229998      54  229977  229983 -229989  229998      62
  229977  229983  230028  230031       3  229977  229983  230028  230034      21
  229977  229983 -230028  230034      22  229977  229983 -230028  230034      23
  229977  229983 -230028  230034       6  230064  230061  230067  230073       2
  230061  230067  230073  230079       1  230061  230067 -230073  230079       4
  230061  230067 -230073  230079       5  230061  230067 -230073  230079       6
  230061  230067  230073  230103       7  230061  230067 -230073  230103       8
  230061  230067 -230073  230103       9  230061  230067 -230073  230103       6
  230055  230046  230040  230061     123  230055  230046 -230040  230061     124
  230055  230046 -230040  230061     125  230055  230046 -230040  230061     126
  230046  230040  230061  230064       3  230046  230040  230061  230067      11
  230046  230040 -230061  230067      12  230046  230040 -230061  230067      13
  230046  230040 -230061  230067       6  230040  230061  230067  230073       2
  230034  230040  230046  230055     131  230034  230040 -230046  230055     132
  230034  230040 -230046  230055     125  230034  230040 -230046  230055     133
  230034  230040  230061  230064       3  230034  230040  230061  230067      21
  230034  230040 -230061  230067      22  230034  230040 -230061  230067      23
  230034  230040 -230061  230067       6  230106  230103  230109  230115       2
  230103  230109  230115  230121       1  230103  230109 -230115  230121       4
  230103  230109 -230115  230121       5  230103  230109 -230115  230121       6
  230103  230109  230115  230160       7  230103  230109 -230115  230160       8
  230103  230109 -230115  230160       9  230103  230109 -230115  230160       6
  230097  230079  230073  230103      86  230097  230079 -230073  230103      87
  230097  230079 -230073  230103      88  230097  230079 -230073  230103      89
  230085  230079  230073  230103      34  230085  230079 -230073  230103      35
  230085  230079 -230073  230103      36  230085  230079 -230073  230103      37
  230079  230073  230103  230106       3  230079  230073  230103  230109      11
  230079  230073 -230103  230109      12  230079  230073 -230103  230109      13
  230079  230073 -230103  230109       6  230073  230103  230109  230115       2
  230067  230073  230079  230085      38  230067  230073 -230079  230085      39
  230067  230073 -230079  230085      36  230067  230073 -230079  230085      40
  230067  230073  230079  230097      99  230067  230073 -230079  230097     100
  230067  230073 -230079  230097      88  230067  230073 -230079  230097     101
  230067  230073  230103  230106       3  230067  230073  230103  230109      21
  230067  230073 -230103  230109      22  230067  230073 -230103  230109      23
  230067  230073 -230103  230109       6  230163  230160  230166  230172       2
  230160  230166  230172  230178       1  230160  230166 -230172  230178       4
  230160  230166 -230172  230178       5  230160  230166 -230172  230178       6
  230160  230166  230172  230208       7  230160  230166 -230172  230208       8
  230160  230166 -230172  230208       9  230160  230166 -230172  230208       6
  230130  230121  230115  230160      52  230130  230121 -230115  230160      53
  230130  230121 -230115  230160      54  230130  230121 -230115  230160      55
  230121  230115  230160  230163       3  230121  230115  230160  230166      11
  230121  230115 -230160  230166      12  230121  230115 -230160  230166      13
  230121  230115 -230160  230166       6  230115  230121  230130  230136      56
  230115  230121 -230130  230136      57  230115  230121 -230130  230136      58
  230115  230121 -230130  230136      59  230115  230121  230130  230148      56
  230115  230121 -230130  230148      57  230115  230121 -230130  230148      58
  230115  230121 -230130  230148      59  230115  230160  230166  230172       2
  230109  230115  230121  230130      60  230109  230115 -230121  230130      61
  230109  230115 -230121  230130      54  230109  230115 -230121  230130      62
  230109  230115  230160  230163       3  230109  230115  230160  230166      21
  230109  230115 -230160  230166      22  230109  230115 -230160  230166      23
  230109  230115 -230160  230166       6  230211  230208  230214  230220       2
  230208  230214  230220  230226       1  230208  230214 -230220  230226       4
  230208  230214 -230220  230226       5  230208  230214 -230220  230226       6
  230208  230214  230220  230265       7  230208  230214 -230220  230265       8
  230208  230214 -230220  230265       9  230208  230214 -230220  230265       6
  230196  230178  230172  230208      34  230196  230178 -230172  230208      35
  230196  230178 -230172  230208      36  230196  230178 -230172  230208      37
  230184  230178  230172  230208      34  230184  230178 -230172  230208      35
  230184  230178 -230172  230208      36  230184  230178 -230172  230208      37
  230178  230172  230208  230211       3  230178  230172  230208  230214      11
  230178  230172 -230208  230214      12  230178  230172 -230208  230214      13
  230178  230172 -230208  230214       6  230172  230208  230214  230220       2
  230166  230172  230178  230184      38  230166  230172 -230178  230184      39
  230166  230172 -230178  230184      36  230166  230172 -230178  230184      40
  230166  230172  230178  230196      38  230166  230172 -230178  230196      39
  230166  230172 -230178  230196      36  230166  230172 -230178  230196      40
  230166  230172  230208  230211       3  230166  230172  230208  230214      21
  230166  230172 -230208  230214      22  230166  230172 -230208  230214      23
  230166  230172 -230208  230214       6  230268  230265  230271  230277       2
  230265  230271  230277  230283       1  230265  230271 -230277  230283       4
  230265  230271 -230277  230283       5  230265  230271 -230277  230283       6
  230265  230271  230277  230307       7  230265  230271 -230277  230307       8
  230265  230271 -230277  230307       9  230265  230271 -230277  230307       6
  230235  230226  230220  230265      52  230235  230226 -230220  230265      53
  230235  230226 -230220  230265      54  230235  230226 -230220  230265      55
  230226  230220  230265  230268       3  230226  230220  230265  230271      11
  230226  230220 -230265  230271      12  230226  230220 -230265  230271      13
  230226  230220 -230265  230271       6  230220  230226  230235  230241      56
  230220  230226 -230235  230241      57  230220  230226 -230235  230241      58
  230220  230226 -230235  230241      59  230220  230226  230235  230253      56
  230220  230226 -230235  230253      57  230220  230226 -230235  230253      58
  230220  230226 -230235  230253      59  230220  230265  230271  230277       2
  230214  230220  230226  230235      60  230214  230220 -230226  230235      61
  230214  230220 -230226  230235      54  230214  230220 -230226  230235      62
  230214  230220  230265  230268       3  230214  230220  230265  230271      21
  230214  230220 -230265  230271      22  230214  230220 -230265  230271      23
  230214  230220 -230265  230271       6  230310  230307  230313  230319       2
  230307  230313  230319  230325       1  230307  230313 -230319  230325       4
  230307  230313 -230319  230325       5  230307  230313 -230319  230325       6
  230307  230313  230319  230379       7  230307  230313 -230319  230379       8
  230307  230313 -230319  230379       9  230307  230313 -230319  230379       6
  230292  230283  230277  230307     153  230292  230283 -230277  230307     154
  230292  230283 -230277  230307     155  230292  230283 -230277  230307     156
  230283  230277  230307  230310       3  230283  230277  230307  230313      11
  230283  230277 -230307  230313      12  230283  230277 -230307  230313      13
  230283  230277 -230307  230313       6  230277  230283  230292  230295       7
  230277  230283  230292  230298     157  230277  230283 -230292  230298     158
  230277  230283 -230292  230298     159  230277  230283 -230292  230298     160
  230277  230307  230313  230319       2  230271  230277  230283  230292     161
  230271  230277 -230283  230292     162  230271  230277 -230283  230292     155
  230271  230277 -230283  230292     163  230271  230277  230307  230310       3
  230271  230277  230307  230313      21  230271  230277 -230307  230313      22
  230271  230277 -230307  230313      23  230271  230277 -230307  230313       6
  230382  230379  230385  230391       2  230379  230385  230391  230397       1
  230379  230385 -230391  230397       4  230379  230385 -230391  230397       5
  230379  230385 -230391  230397       6  230379  230385  230391  230436       7
  230379  230385 -230391  230436       8  230379  230385 -230391  230436       9
  230379  230385 -230391  230436       6  230343  230352  230358  230361      51
  230343  230352 -230358  230361       6  230343  230352  230358  230370      51
  230343  230352 -230358  230370       6  230334  230325  230319  230379      10
  230334  230343  230352  230358       7  230334  230343 -230352  230358      29
  230325  230319  230379  230382       3  230325  230319  230379  230385      11
  230325  230319 -230379  230385      12  230325  230319 -230379  230385      13
  230325  230319 -230379  230385       6  230325  230334  230343  230352      10
  230319  230325  230334  230343      16  230319  230325 -230334  230343      17
  230319  230325 -230334  230343      18  230319  230379  230385  230391       2
  230313  230319  230325  230334      10  230313  230319  230379  230382       3
  230313  230319  230379  230385      21  230313  230319 -230379  230385      22
  230313  230319 -230379  230385      23  230313  230319 -230379  230385       6
  230439  230436  230442  230448       2  230436  230442  230448  230454       1
  230436  230442 -230448  230454       4  230436  230442 -230448  230454       5
  230436  230442 -230448  230454       6  230436  230442  230448  230502       7
  230436  230442 -230448  230502       8  230436  230442 -230448  230502       9
  230436  230442 -230448  230502       6  230406  230397  230391  230436      52
  230406  230397 -230391  230436      53  230406  230397 -230391  230436      54
  230406  230397 -230391  230436      55  230397  230391  230436  230439       3
  230397  230391  230436  230442      11  230397  230391 -230436  230442      12
  230397  230391 -230436  230442      13  230397  230391 -230436  230442       6
  230391  230397  230406  230412      56  230391  230397 -230406  230412      57
  230391  230397 -230406  230412      58  230391  230397 -230406  230412      59
  230391  230397  230406  230424      56  230391  230397 -230406  230424      57
  230391  230397 -230406  230424      58  230391  230397 -230406  230424      59
  230391  230436  230442  230448       2  230385  230391  230397  230406      60
  230385  230391 -230397  230406      61  230385  230391 -230397  230406      54
  230385  230391 -230397  230406      62  230385  230391  230436  230439       3
  230385  230391  230436  230442      21  230385  230391 -230436  230442      22
  230385  230391 -230436  230442      23  230385  230391 -230436  230442       6
  230505  230502  230508  230514       2  230502  230508  230514  230520       1
  230502  230508 -230514  230520       4  230502  230508 -230514  230520       5
  230502  230508 -230514  230520       6  230502  230508  230514  230550       7
  230502  230508 -230514  230550       8  230502  230508 -230514  230550       9
  230502  230508 -230514  230550       6  230463  230454  230448  230502      10
  230463  230472  230481  230490      10  230454  230448  230502  230505       3
  230454  230448  230502  230508      11  230454  230448 -230502  230508      12
  230454  230448 -230502  230508      13  230454  230448 -230502  230508       6
  230454  230463  230472  230481      16  230454  230463 -230472  230481      17
  230454  230463 -230472  230481      18  230448  230454  230463  230472      16
  230448  230454 -230463  230472      17  230448  230454 -230463  230472      18
  230448  230502  230508  230514       2  230442  230448  230454  230463      10
  230442  230448  230502  230505       3  230442  230448  230502  230508      21
  230442  230448 -230502  230508      22  230442  230448 -230502  230508      23
  230442  230448 -230502  230508       6  230553  230550  230556  230562       2
  230550  230556  230562  230571       7  230550  230556 -230562  230571       8
  230550  230556 -230562  230571       9  230550  230556 -230562  230571       6
  230538  230520  230514  230550      34  230538  230520 -230514  230550      35
  230538  230520 -230514  230550      36  230538  230520 -230514  230550      37
  230526  230520  230514  230550      34  230526  230520 -230514  230550      35
  230526  230520 -230514  230550      36  230526  230520 -230514  230550      37
  230520  230514  230550  230553       3  230520  230514  230550  230556      11
  230520  230514 -230550  230556      12  230520  230514 -230550  230556      13
  230520  230514 -230550  230556       6  230514  230550  230556  230562       2
  230508  230514  230520  230526      38  230508  230514 -230520  230526      39
  230508  230514 -230520  230526      36  230508  230514 -230520  230526      40
  230508  230514  230520  230538      38  230508  230514 -230520  230538      39
  230508  230514 -230520  230538      36  230508  230514 -230520  230538      40
  230508  230514  230550  230553       3  230508  230514  230550  230556      21
  230508  230514 -230550  230556      22  230508  230514 -230550  230556      23
  230508  230514 -230550  230556       6  230574  230571  230577  230583       2
  230571  230577  230583  230589       1  230571  230577 -230583  230589       4
  230571  230577 -230583  230589       5  230571  230577 -230583  230589       6
  230571  230577  230583  230628       7  230571  230577 -230583  230628       8
  230571  230577 -230583  230628       9  230571  230577 -230583  230628       6
  230562  230571  230577  230583       2  230556  230562  230571  230574       3
  230556  230562  230571  230577      21  230556  230562 -230571  230577      22
  230556  230562 -230571  230577      23  230556  230562 -230571  230577       6
  230631  230628  230634  230640       2  230628  230634  230640  230646       1
  230628  230634 -230640  230646       4  230628  230634 -230640  230646       5
  230628  230634 -230640  230646       6  230628  230634  230640  230679       7
  230628  230634 -230640  230679       8  230628  230634 -230640  230679       9
  230628  230634 -230640  230679       6  230598  230589  230583  230628      52
  230598  230589 -230583  230628      53  230598  230589 -230583  230628      54
  230598  230589 -230583  230628      55  230589  230583  230628  230631       3
  230589  230583  230628  230634      11  230589  230583 -230628  230634      12
  230589  230583 -230628  230634      13  230589  230583 -230628  230634       6
  230583  230589  230598  230604      56  230583  230589 -230598  230604      57
  230583  230589 -230598  230604      58  230583  230589 -230598  230604      59
  230583  230589  230598  230616      56  230583  230589 -230598  230616      57
  230583  230589 -230598  230616      58  230583  230589 -230598  230616      59
  230583  230628  230634  230640       2  230577  230583  230589  230598      60
  230577  230583 -230589  230598      61  230577  230583 -230589  230598      54
  230577  230583 -230589  230598      62  230577  230583  230628  230631       3
  230577  230583  230628  230634      21  230577  230583 -230628  230634      22
  230577  230583 -230628  230634      23  230577  230583 -230628  230634       6
  230682  230679  230685  230691       2  230679  230685  230691  230697       1
  230679  230685 -230691  230697       4  230679  230685 -230691  230697       5
  230679  230685 -230691  230697       6  230679  230685  230691  230727       7
  230679  230685 -230691  230727       8  230679  230685 -230691  230727       9
  230679  230685 -230691  230727       6  230655  230646  230640  230679      64
  230655  230646 -230640  230679      65  230655  230646 -230640  230679      54
  230655  230646 -230640  230679      66  230646  230640  230679  230682       3
  230646  230640  230679  230685      11  230646  230640 -230679  230685      12
  230646  230640 -230679  230685      13  230646  230640 -230679  230685       6
  230646  230655  230664  230667       7  230646  230655  230664  230670      78
  230646  230655 -230664  230670      79  230646  230655 -230664  230670      80
  230646  230655 -230664  230670      81  230640  230646  230655  230664      82
  230640  230646 -230655  230664      83  230640  230646 -230655  230664      84
  230640  230646 -230655  230664      85  230640  230679  230685  230691       2
  230634  230640  230646  230655      75  230634  230640 -230646  230655      76
  230634  230640 -230646  230655      54  230634  230640 -230646  230655      77
  230634  230640  230679  230682       3  230634  230640  230679  230685      21
  230634  230640 -230679  230685      22  230634  230640 -230679  230685      23
  230634  230640 -230679  230685       6  230730  230727  230733  230739       2
  230727  230733  230739  230745       1  230727  230733 -230739  230745       4
  230727  230733 -230739  230745       5  230727  230733 -230739  230745       6
  230727  230733  230739  230775       7  230727  230733 -230739  230775       8
  230727  230733 -230739  230775       9  230727  230733 -230739  230775       6
  230715  230697  230691  230727      34  230715  230697 -230691  230727      35
  230715  230697 -230691  230727      36  230715  230697 -230691  230727      37
  230703  230697  230691  230727      34  230703  230697 -230691  230727      35
  230703  230697 -230691  230727      36  230703  230697 -230691  230727      37
  230697  230691  230727  230730       3  230697  230691  230727  230733      11
  230697  230691 -230727  230733      12  230697  230691 -230727  230733      13
  230697  230691 -230727  230733       6  230691  230727  230733  230739       2
  230685  230691  230697  230703      38  230685  230691 -230697  230703      39
  230685  230691 -230697  230703      36  230685  230691 -230697  230703      40
  230685  230691  230697  230715      38  230685  230691 -230697  230715      39
  230685  230691 -230697  230715      36  230685  230691 -230697  230715      40
  230685  230691  230727  230730       3  230685  230691  230727  230733      21
  230685  230691 -230727  230733      22  230685  230691 -230727  230733      23
  230685  230691 -230727  230733       6  230778  230775  230781  230787       2
  230775  230781  230787  230793       1  230775  230781 -230787  230793       4
  230775  230781 -230787  230793       5  230775  230781 -230787  230793       6
  230775  230781  230787  230805       7  230775  230781 -230787  230805       8
  230775  230781 -230787  230805       9  230775  230781 -230787  230805       6
  230763  230745  230739  230775      34  230763  230745 -230739  230775      35
  230763  230745 -230739  230775      36  230763  230745 -230739  230775      37
  230751  230745  230739  230775      34  230751  230745 -230739  230775      35
  230751  230745 -230739  230775      36  230751  230745 -230739  230775      37
  230745  230739  230775  230778       3  230745  230739  230775  230781      11
  230745  230739 -230775  230781      12  230745  230739 -230775  230781      13
  230745  230739 -230775  230781       6  230739  230775  230781  230787       2
  230733  230739  230745  230751      38  230733  230739 -230745  230751      39
  230733  230739 -230745  230751      36  230733  230739 -230745  230751      40
  230733  230739  230745  230763      38  230733  230739 -230745  230763      39
  230733  230739 -230745  230763      36  230733  230739 -230745  230763      40
  230733  230739  230775  230778       3  230733  230739  230775  230781      21
  230733  230739 -230775  230781      22  230733  230739 -230775  230781      23
  230733  230739 -230775  230781       6  230808  230805  230811  230817       2
  230805  230811  230817  230823       1  230805  230811 -230817  230823       4
  230805  230811 -230817  230823       5  230805  230811 -230817  230823       6
  230805  230811  230817  230853       7  230805  230811 -230817  230853       8
  230805  230811 -230817  230853       9  230805  230811 -230817  230853       6
  230793  230787  230805  230808       3  230793  230787  230805  230811      11
  230793  230787 -230805  230811      12  230793  230787 -230805  230811      13
  230793  230787 -230805  230811       6  230787  230805  230811  230817       2
  230781  230787  230805  230808       3  230781  230787  230805  230811      21
  230781  230787 -230805  230811      22  230781  230787 -230805  230811      23
  230781  230787 -230805  230811       6  230856  230853  230859  230865       2
  230853  230859  230865  230871       1  230853  230859 -230865  230871       4
  230853  230859 -230865  230871       5  230853  230859 -230865  230871       6
  230853  230859  230865  230919       7  230853  230859 -230865  230919       8
  230853  230859 -230865  230919       9  230853  230859 -230865  230919       6
  230841  230823  230817  230853      34  230841  230823 -230817  230853      35
  230841  230823 -230817  230853      36  230841  230823 -230817  230853      37
  230829  230823  230817  230853      34  230829  230823 -230817  230853      35
  230829  230823 -230817  230853      36  230829  230823 -230817  230853      37
  230823  230817  230853  230856       3  230823  230817  230853  230859      11
  230823  230817 -230853  230859      12  230823  230817 -230853  230859      13
  230823  230817 -230853  230859       6  230817  230853  230859  230865       2
  230811  230817  230823  230829      38  230811  230817 -230823  230829      39
  230811  230817 -230823  230829      36  230811  230817 -230823  230829      40
  230811  230817  230823  230841      38  230811  230817 -230823  230841      39
  230811  230817 -230823  230841      36  230811  230817 -230823  230841      40
  230811  230817  230853  230856       3  230811  230817  230853  230859      21
  230811  230817 -230853  230859      22  230811  230817 -230853  230859      23
  230811  230817 -230853  230859       6  230922  230919  230925  230931       2
  230919  230925  230931  230937       1  230919  230925 -230931  230937       4
  230919  230925 -230931  230937       5  230919  230925 -230931  230937       6
  230919  230925  230931  230949       7  230919  230925 -230931  230949       8
  230919  230925 -230931  230949       9  230919  230925 -230931  230949       6
  230880  230871  230865  230919      10  230880  230889  230898  230907      10
  230871  230865  230919  230922       3  230871  230865  230919  230925      11
  230871  230865 -230919  230925      12  230871  230865 -230919  230925      13
  230871  230865 -230919  230925       6  230871  230880  230889  230898      16
  230871  230880 -230889  230898      17  230871  230880 -230889  230898      18
  230865  230871  230880  230889      16  230865  230871 -230880  230889      17
  230865  230871 -230880  230889      18  230865  230919  230925  230931       2
  230859  230865  230871  230880      10  230859  230865  230919  230922       3
  230859  230865  230919  230925      21  230859  230865 -230919  230925      22
  230859  230865 -230919  230925      23  230859  230865 -230919  230925       6
  230952  230949  230955  230958       2  230952  230949  230955  230985       2
  230949  230955  230958  230967       1  230949  230955 -230958  230967     102
  230949  230955 -230958  230967      13  230949  230955 -230958  230967       6
  230949  230955  230985  230976       1  230949  230955 -230985  230976       4
  230949  230955 -230985  230976       5  230949  230955 -230985  230976       6
  230949  230955  230985  230991       7  230949  230955 -230985  230991       8
  230949  230955 -230985  230991       9  230949  230955 -230985  230991       6
  230937  230931  230949  230952       3  230937  230931  230949  230955      11
  230937  230931 -230949  230955      12  230937  230931 -230949  230955      13
  230937  230931 -230949  230955       6  230931  230949  230955  230958       2
  230931  230949  230955  230985       2  230925  230931  230949  230952       3
  230925  230931  230949  230955      21  230925  230931 -230949  230955      22
  230925  230931 -230949  230955      23  230925  230931 -230949  230955       6
  230994  230991  230997  231003       2  230991  230997  231003  231012       7
  230991  230997 -231003  231012       8  230991  230997 -231003  231012       9
  230991  230997 -231003  231012       6  230985  230991  230997  231003       2
  230976  230985  230991  230994       3  230976  230985  230991  230997      11
  230976  230985 -230991  230997      12  230976  230985 -230991  230997      13
  230976  230985 -230991  230997       6  230967  230958 -230955  230985       3
  230967  230976  230985  230991      10  230958  230955 -230985  230976       3
  230958  230955  230985  230991       3  230958  230967 -230976  230985      16
  230958  230967 -230976  230985      17  230958  230967 -230976  230985      18
  230955  230958 -230967  230976      10  230955  230985 -230976  230967      10
  230955  230985  230991  230994       3  230955  230985  230991  230997      21
  230955  230985 -230991  230997      22  230955  230985 -230991  230997      23
  230955  230985 -230991  230997       6  231015  231012  231018  231024       2
  231012  231018  231024  231030       1  231012  231018 -231024  231030       4
  231012  231018 -231024  231030       5  231012  231018 -231024  231030       6
  231012  231018  231024  231072       7  231012  231018 -231024  231072       8
  231012  231018 -231024  231072       9  231012  231018 -231024  231072       6
  231003  231012  231018  231024       2  230997  231003  231012  231015       3
  230997  231003  231012  231018      21  230997  231003 -231012  231018      22
  230997  231003 -231012  231018      23  230997  231003 -231012  231018       6
  231075  231072  231078  231084       2  231072  231078  231084  231093       7
  231072  231078 -231084  231093       8  231072  231078 -231084  231093       9
  231072  231078 -231084  231093       6  231048  231042  231039  231066      41
  231048  231054 -231060  231066      41  231042  231039  231066  231060      41
  231042  231048 -231054  231060      41  231039  231030  231024  231072      42
  231039  231030 -231024  231072      43  231039  231030 -231024  231072      44
  231039  231030 -231024  231072      45  231039  231042  231048  231054      41
  231039  231066 -231060  231054      41  231030  231024  231072  231075       3
  231030  231024  231072  231078      11  231030  231024 -231072  231078      12
  231030  231024 -231072  231078      13  231030  231024 -231072  231078       6
  231030  231039  231042  231048      41  231030  231039  231066  231060      41
  231024  231030  231039  231042       7  231024  231030 -231039  231042      46
  231024  231030 -231039  231042      29  231024  231030 -231039  231042      47
  231024  231030  231039  231066       7  231024  231030 -231039  231066      46
  231024  231030 -231039  231066      29  231024  231030 -231039  231066      47
  231024  231072  231078  231084       2  231018  231024  231030  231039      48
  231018  231024 -231030  231039      49  231018  231024 -231030  231039      44
  231018  231024 -231030  231039      50  231018  231024  231072  231075       3
  231018  231024  231072  231078      21  231018  231024 -231072  231078      22
  231018  231024 -231072  231078      23  231018  231024 -231072  231078       6
  231096  231093  231099  231105       2  231093  231099  231105  231111       1
  231093  231099 -231105  231111       4  231093  231099 -231105  231111       5
  231093  231099 -231105  231111       6  231093  231099  231105  231129       7
  231093  231099 -231105  231129       8  231093  231099 -231105  231129       9
  231093  231099 -231105  231129       6  231084  231093  231099  231105       2
  231078  231084  231093  231096       3  231078  231084  231093  231099      21
  231078  231084 -231093  231099      22  231078  231084 -231093  231099      23
  231078  231084 -231093  231099       6  231132  231129  231135  231141       2
  231129  231135  231141  231147       1  231129  231135 -231141  231147       4
  231129  231135 -231141  231147       5  231129  231135 -231141  231147       6
  231129  231135  231141  231171       7  231129  231135 -231141  231171       8
  231129  231135 -231141  231171       9  231129  231135 -231141  231171       6
  231120  231111  231105  231129      24  231120  231111 -231105  231129      25
  231120  231111 -231105  231129      26  231120  231111 -231105  231129      27
  231111  231105  231129  231132       3  231111  231105  231129  231135      11
  231111  231105 -231129  231135      12  231111  231105 -231129  231135      13
  231111  231105 -231129  231135       6  231105  231111  231120  231123       7
  231105  231111 -231120  231123      28  231105  231111 -231120  231123      29
  231105  231111 -231120  231123      30  231105  231111  231120  231126       7
  231105  231111 -231120  231126      28  231105  231111 -231120  231126      29
  231105  231111 -231120  231126      30  231105  231129  231135  231141       2
  231099  231105  231111  231120      31  231099  231105 -231111  231120      32
  231099  231105 -231111  231120      26  231099  231105 -231111  231120      33
  231099  231105  231129  231132       3  231099  231105  231129  231135      21
  231099  231105 -231129  231135      22  231099  231105 -231129  231135      23
  231099  231105 -231129  231135       6  231174  231171  231177  231183       2
  231171  231177  231183  231189       1  231171  231177 -231183  231189       4
  231171  231177 -231183  231189       5  231171  231177 -231183  231189       6
  231171  231177  231183  231243       7  231171  231177 -231183  231243       8
  231171  231177 -231183  231243       9  231171  231177 -231183  231243       6
  231156  231147  231141  231171     153  231156  231147 -231141  231171     154
  231156  231147 -231141  231171     155  231156  231147 -231141  231171     156
  231147  231141  231171  231174       3  231147  231141  231171  231177      11
  231147  231141 -231171  231177      12  231147  231141 -231171  231177      13
  231147  231141 -231171  231177       6  231141  231147  231156  231159       7
  231141  231147  231156  231162     157  231141  231147 -231156  231162     158
  231141  231147 -231156  231162     159  231141  231147 -231156  231162     160
  231141  231171  231177  231183       2  231135  231141  231147  231156     161
  231135  231141 -231147  231156     162  231135  231141 -231147  231156     155
  231135  231141 -231147  231156     163  231135  231141  231171  231174       3
  231135  231141  231171  231177      21  231135  231141 -231171  231177      22
  231135  231141 -231171  231177      23  231135  231141 -231171  231177       6
  231246  231243  231249  231255       2  231243  231249  231255  231261       1
  231243  231249 -231255  231261       4  231243  231249 -231255  231261       5
  231243  231249 -231255  231261       6  231243  231249  231255  231309       7
  231243  231249 -231255  231309       8  231243  231249 -231255  231309       9
  231243  231249 -231255  231309       6  231207  231216  231222  231225      51
  231207  231216 -231222  231225       6  231207  231216  231222  231234      51
  231207  231216 -231222  231234       6  231198  231189  231183  231243      10
  231198  231207  231216  231222       7  231198  231207 -231216  231222      29
  231189  231183  231243  231246       3  231189  231183  231243  231249      11
  231189  231183 -231243  231249      12  231189  231183 -231243  231249      13
  231189  231183 -231243  231249       6  231189  231198  231207  231216      10
  231183  231189  231198  231207      16  231183  231189 -231198  231207      17
  231183  231189 -231198  231207      18  231183  231243  231249  231255       2
  231177  231183  231189  231198      10  231177  231183  231243  231246       3
  231177  231183  231243  231249      21  231177  231183 -231243  231249      22
  231177  231183 -231243  231249      23  231177  231183 -231243  231249       6
  231312  231309  231315  231321       2  231309  231315  231321  231327       1
  231309  231315 -231321  231327       4  231309  231315 -231321  231327       5
  231309  231315 -231321  231327       6  231309  231315  231321  231351       7
  231309  231315 -231321  231351       8  231309  231315 -231321  231351       9
  231309  231315 -231321  231351       6  231270  231261  231255  231309      10
  231270  231279  231288  231297      10  231261  231255  231309  231312       3
  231261  231255  231309  231315      11  231261  231255 -231309  231315      12
  231261  231255 -231309  231315      13  231261  231255 -231309  231315       6
  231261  231270  231279  231288      16  231261  231270 -231279  231288      17
  231261  231270 -231279  231288      18  231255  231261  231270  231279      16
  231255  231261 -231270  231279      17  231255  231261 -231270  231279      18
  231255  231309  231315  231321       2  231249  231255  231261  231270      10
  231249  231255  231309  231312       3  231249  231255  231309  231315      21
  231249  231255 -231309  231315      22  231249  231255 -231309  231315      23
  231249  231255 -231309  231315       6  231354  231351  231357  231363       2
  231351  231357  231363  231369       1  231351  231357 -231363  231369       4
  231351  231357 -231363  231369       5  231351  231357 -231363  231369       6
  231351  231357  231363  231402       7  231351  231357 -231363  231402       8
  231351  231357 -231363  231402       9  231351  231357 -231363  231402       6
  231336  231327  231321  231351     153  231336  231327 -231321  231351     154
  231336  231327 -231321  231351     155  231336  231327 -231321  231351     156
  231327  231321  231351  231354       3  231327  231321  231351  231357      11
  231327  231321 -231351  231357      12  231327  231321 -231351  231357      13
  231327  231321 -231351  231357       6  231321  231327  231336  231339       7
  231321  231327  231336  231342     157  231321  231327 -231336  231342     158
  231321  231327 -231336  231342     159  231321  231327 -231336  231342     160
  231321  231351  231357  231363       2  231315  231321  231327  231336     161
  231315  231321 -231327  231336     162  231315  231321 -231327  231336     155
  231315  231321 -231327  231336     163  231315  231321  231351  231354       3
  231315  231321  231351  231357      21  231315  231321 -231351  231357      22
  231315  231321 -231351  231357      23  231315  231321 -231351  231357       6
  231405  231402  231408  231414       2  231402  231408  231414  231420       1
  231402  231408 -231414  231420       4  231402  231408 -231414  231420       5
  231402  231408 -231414  231420       6  231402  231408  231414  231459       7
  231402  231408 -231414  231459       8  231402  231408 -231414  231459       9
  231402  231408 -231414  231459       6  231378  231369  231363  231402      64
  231378  231369 -231363  231402      65  231378  231369 -231363  231402      54
  231378  231369 -231363  231402      66  231369  231363  231402  231405       3
  231369  231363  231402  231408      11  231369  231363 -231402  231408      12
  231369  231363 -231402  231408      13  231369  231363 -231402  231408       6
  231369  231378  231387  231390       7  231369  231378  231387  231393      78
  231369  231378 -231387  231393      79  231369  231378 -231387  231393      80
  231369  231378 -231387  231393      81  231363  231369  231378  231387      82
  231363  231369 -231378  231387      83  231363  231369 -231378  231387      84
  231363  231369 -231378  231387      85  231363  231402  231408  231414       2
  231357  231363  231369  231378      75  231357  231363 -231369  231378      76
  231357  231363 -231369  231378      54  231357  231363 -231369  231378      77
  231357  231363  231402  231405       3  231357  231363  231402  231408      21
  231357  231363 -231402  231408      22  231357  231363 -231402  231408      23
  231357  231363 -231402  231408       6  231462  231459  231465  231471       2
  231459  231465  231471  231477       1  231459  231465 -231471  231477       4
  231459  231465 -231471  231477       5  231459  231465 -231471  231477       6
  231459  231465  231471  231525       7  231459  231465 -231471  231525       8
  231459  231465 -231471  231525       9  231459  231465 -231471  231525       6
  231429  231420  231414  231459      52  231429  231420 -231414  231459      53
  231429  231420 -231414  231459      54  231429  231420 -231414  231459      55
  231420  231414  231459  231462       3  231420  231414  231459  231465      11
  231420  231414 -231459  231465      12  231420  231414 -231459  231465      13
  231420  231414 -231459  231465       6  231414  231420  231429  231435      56
  231414  231420 -231429  231435      57  231414  231420 -231429  231435      58
  231414  231420 -231429  231435      59  231414  231420  231429  231447      56
  231414  231420 -231429  231447      57  231414  231420 -231429  231447      58
  231414  231420 -231429  231447      59  231414  231459  231465  231471       2
  231408  231414  231420  231429      60  231408  231414 -231420  231429      61
  231408  231414 -231420  231429      54  231408  231414 -231420  231429      62
  231408  231414  231459  231462       3  231408  231414  231459  231465      21
  231408  231414 -231459  231465      22  231408  231414 -231459  231465      23
  231408  231414 -231459  231465       6  231528  231525  231531  231537       2
  231525  231531  231537  231543       1  231525  231531 -231537  231543       4
  231525  231531 -231537  231543       5  231525  231531 -231537  231543       6
  231525  231531  231537  231561       7  231525  231531 -231537  231561       8
  231525  231531 -231537  231561       9  231525  231531 -231537  231561       6
  231486  231477  231471  231525      10  231486  231495  231504  231513      10
  231477  231471  231525  231528       3  231477  231471  231525  231531      11
  231477  231471 -231525  231531      12  231477  231471 -231525  231531      13
  231477  231471 -231525  231531       6  231477  231486  231495  231504      16
  231477  231486 -231495  231504      17  231477  231486 -231495  231504      18
  231471  231477  231486  231495      16  231471  231477 -231486  231495      17
  231471  231477 -231486  231495      18  231471  231525  231531  231537       2
  231465  231471  231477  231486      10  231465  231471  231525  231528       3
  231465  231471  231525  231531      21  231465  231471 -231525  231531      22
  231465  231471 -231525  231531      23  231465  231471 -231525  231531       6
  231564  231561  231567  231573       2  231561  231567  231573  231579       1
  231561  231567 -231573  231579       4  231561  231567 -231573  231579       5
  231561  231567 -231573  231579       6  231561  231567  231573  231612       7
  231561  231567 -231573  231612       8  231561  231567 -231573  231612       9
  231561  231567 -231573  231612       6  231552  231543  231537  231561      24
  231552  231543 -231537  231561      25  231552  231543 -231537  231561      26
  231552  231543 -231537  231561      27  231543  231537  231561  231564       3
  231543  231537  231561  231567      11  231543  231537 -231561  231567      12
  231543  231537 -231561  231567      13  231543  231537 -231561  231567       6
  231537  231543  231552  231555       7  231537  231543 -231552  231555      28
  231537  231543 -231552  231555      29  231537  231543 -231552  231555      30
  231537  231543  231552  231558       7  231537  231543 -231552  231558      28
  231537  231543 -231552  231558      29  231537  231543 -231552  231558      30
  231537  231561  231567  231573       2  231531  231537  231543  231552      31
  231531  231537 -231543  231552      32  231531  231537 -231543  231552      26
  231531  231537 -231543  231552      33  231531  231537  231561  231564       3
  231531  231537  231561  231567      21  231531  231537 -231561  231567      22
  231531  231537 -231561  231567      23  231531  231537 -231561  231567       6
  231615  231612  231618  231624       2  231612  231618  231624  231630       1
  231612  231618 -231624  231630       4  231612  231618 -231624  231630       5
  231612  231618 -231624  231630       6  231612  231618  231624  231642       7
  231612  231618 -231624  231642       8  231612  231618 -231624  231642       9
  231612  231618 -231624  231642       6  231588  231579  231573  231612      64
  231588  231579 -231573  231612      65  231588  231579 -231573  231612      54
  231588  231579 -231573  231612      66  231579  231573  231612  231615       3
  231579  231573  231612  231618      11  231579  231573 -231612  231618      12
  231579  231573 -231612  231618      13  231579  231573 -231612  231618       6
  231579  231588  231597  231600      67  231579  231588 -231597  231600      68
  231579  231588 -231597  231600      69  231579  231588 -231597  231600      70
  231573  231579  231588  231597      71  231573  231579 -231588  231597      72
  231573  231579 -231588  231597      73  231573  231579 -231588  231597      74
  231573  231612  231618  231624       2  231567  231573  231579  231588      75
  231567  231573 -231579  231588      76  231567  231573 -231579  231588      54
  231567  231573 -231579  231588      77  231567  231573  231612  231615       3
  231567  231573  231612  231618      21  231567  231573 -231612  231618      22
  231567  231573 -231612  231618      23  231567  231573 -231612  231618       6
  231645  231642  231648  231654       2  231642  231648  231654  231660       1
  231642  231648 -231654  231660       4  231642  231648 -231654  231660       5
  231642  231648 -231654  231660       6  231642  231648  231654  231699       7
  231642  231648 -231654  231699       8  231642  231648 -231654  231699       9
  231642  231648 -231654  231699       6  231630  231624  231642  231645       3
  231630  231624  231642  231648      11  231630  231624 -231642  231648      12
  231630  231624 -231642  231648      13  231630  231624 -231642  231648       6
  231624  231642  231648  231654       2  231618  231624  231642  231645       3
  231618  231624  231642  231648      21  231618  231624 -231642  231648      22
  231618  231624 -231642  231648      23  231618  231624 -231642  231648       6
  231702  231699  231705  231711       2  231699  231705  231711  231717       1
  231699  231705 -231711  231717       4  231699  231705 -231711  231717       5
  231699  231705 -231711  231717       6  231699  231705  231711  231729       7
  231699  231705 -231711  231729       8  231699  231705 -231711  231729       9
  231699  231705 -231711  231729       6  231678  231660  231654  231699     103
  231678  231660 -231654  231699     104  231678  231660 -231654  231699     105
  231678  231660 -231654  231699     106  231666  231660  231654  231699      34
  231666  231660 -231654  231699      35  231666  231660 -231654  231699      36
  231666  231660 -231654  231699      37  231666  231660  231678  231687     107
  231666  231660 -231678  231687     108  231666  231660 -231678  231687     109
  231666  231660 -231678  231687     110  231660  231654  231699  231702       3
  231660  231654  231699  231705      11  231660  231654 -231699  231705      12
  231660  231654 -231699  231705      13  231660  231654 -231699  231705       6
  231654  231660  231678  231687     111  231654  231660 -231678  231687     112
  231654  231660 -231678  231687     109  231654  231660 -231678  231687     113
  231654  231699  231705  231711       2  231648  231654  231660  231666      38
  231648  231654 -231660  231666      39  231648  231654 -231660  231666      36
  231648  231654 -231660  231666      40  231648  231654  231660  231678     114
  231648  231654 -231660  231678     115  231648  231654 -231660  231678     105
  231648  231654 -231660  231678     116  231648  231654  231699  231702       3
  231648  231654  231699  231705      21  231648  231654 -231699  231705      22
  231648  231654 -231699  231705      23  231648  231654 -231699  231705       6
  231732  231729  231735  231741       2  231729  231735  231741  231747       1
  231729  231735 -231741  231747       4  231729  231735 -231741  231747       5
  231729  231735 -231741  231747       6  231729  231735  231741  231771       7
  231729  231735 -231741  231771       8  231729  231735 -231741  231771       9
  231729  231735 -231741  231771       6  231717  231711  231729  231732       3
  231717  231711  231729  231735      11  231717  231711 -231729  231735      12
  231717  231711 -231729  231735      13  231717  231711 -231729  231735       6
  231711  231729  231735  231741       2  231705  231711  231729  231732       3
  231705  231711  231729  231735      21  231705  231711 -231729  231735      22
  231705  231711 -231729  231735      23  231705  231711 -231729  231735       6
  231774  231771  231777  231783       2  231771  231777  231783  231792       7
  231771  231777 -231783  231792       8  231771  231777 -231783  231792       9
  231771  231777 -231783  231792       6  231765  231747  231741  231771      86
  231765  231747 -231741  231771      87  231765  231747 -231741  231771      88
  231765  231747 -231741  231771      89  231753  231747  231741  231771      34
  231753  231747 -231741  231771      35  231753  231747 -231741  231771      36
  231753  231747 -231741  231771      37  231747  231741  231771  231774       3
  231747  231741  231771  231777      11  231747  231741 -231771  231777      12
  231747  231741 -231771  231777      13  231747  231741 -231771  231777       6
  231741  231771  231777  231783       2  231735  231741  231747  231753      38
  231735  231741 -231747  231753      39  231735  231741 -231747  231753      36
  231735  231741 -231747  231753      40  231735  231741  231747  231765      99
  231735  231741 -231747  231765     100  231735  231741 -231747  231765      88
  231735  231741 -231747  231765     101  231735  231741  231771  231774       3
  231735  231741  231771  231777      21  231735  231741 -231771  231777      22
  231735  231741 -231771  231777      23  231735  231741 -231771  231777       6
  231795  231792  231798  231804       2  231792  231798  231804  231813       7
  231792  231798 -231804  231813       8  231792  231798 -231804  231813       9
  231792  231798 -231804  231813       6  231783  231792  231798  231804       2
  231777  231783  231792  231795       3  231777  231783  231792  231798      21
  231777  231783 -231792  231798      22  231777  231783 -231792  231798      23
  231777  231783 -231792  231798       6  231816  231813  231819  231825       2
  231813  231819  231825  231831       1  231813  231819 -231825  231831       4
  231813  231819 -231825  231831       5  231813  231819 -231825  231831       6
  231813  231819  231825  231843       7  231813  231819 -231825  231843       8
  231813  231819 -231825  231843       9  231813  231819 -231825  231843       6
  231804  231813  231819  231825       2  231798  231804  231813  231816       3
  231798  231804  231813  231819      21  231798  231804 -231813  231819      22
  231798  231804 -231813  231819      23  231798  231804 -231813  231819       6
  231846  231843  231849  231855       2  231843  231849  231855  231861       1
  231843  231849 -231855  231861       4  231843  231849 -231855  231861       5
  231843  231849 -231855  231861       6  231843  231849  231855  231891       7
  231843  231849 -231855  231891       8  231843  231849 -231855  231891       9
  231843  231849 -231855  231891       6  231831  231825  231843  231846       3
  231831  231825  231843  231849      11  231831  231825 -231843  231849      12
  231831  231825 -231843  231849      13  231831  231825 -231843  231849       6
  231825  231843  231849  231855       2  231819  231825  231843  231846       3
  231819  231825  231843  231849      21  231819  231825 -231843  231849      22
  231819  231825 -231843  231849      23  231819  231825 -231843  231849       6
  231894  231891  231897  231903       2  231891  231897  231903  231909       1
  231891  231897 -231903  231909       4  231891  231897 -231903  231909       5
  231891  231897 -231903  231909       6  231891  231897  231903  231951       7
  231891  231897 -231903  231951       8  231891  231897 -231903  231951       9
  231891  231897 -231903  231951       6  231879  231861  231855  231891      34
  231879  231861 -231855  231891      35  231879  231861 -231855  231891      36
  231879  231861 -231855  231891      37  231867  231861  231855  231891      34
  231867  231861 -231855  231891      35  231867  231861 -231855  231891      36
  231867  231861 -231855  231891      37  231861  231855  231891  231894       3
  231861  231855  231891  231897      11  231861  231855 -231891  231897      12
  231861  231855 -231891  231897      13  231861  231855 -231891  231897       6
  231855  231891  231897  231903       2  231849  231855  231861  231867      38
  231849  231855 -231861  231867      39  231849  231855 -231861  231867      36
  231849  231855 -231861  231867      40  231849  231855  231861  231879      38
  231849  231855 -231861  231879      39  231849  231855 -231861  231879      36
  231849  231855 -231861  231879      40  231849  231855  231891  231894       3
  231849  231855  231891  231897      21  231849  231855 -231891  231897      22
  231849  231855 -231891  231897      23  231849  231855 -231891  231897       6
  231954  231951  231957  231963       2  231951  231957  231963  231972       7
  231951  231957 -231963  231972       8  231951  231957 -231963  231972       9
  231951  231957 -231963  231972       6  231927  231921  231918  231945      41
  231927  231933 -231939  231945      41  231921  231918  231945  231939      41
  231921  231927 -231933  231939      41  231918  231909  231903  231951      42
  231918  231909 -231903  231951      43  231918  231909 -231903  231951      44
  231918  231909 -231903  231951      45  231918  231921  231927  231933      41
  231918  231945 -231939  231933      41  231909  231903  231951  231954       3
  231909  231903  231951  231957      11  231909  231903 -231951  231957      12
  231909  231903 -231951  231957      13  231909  231903 -231951  231957       6
  231909  231918  231921  231927      41  231909  231918  231945  231939      41
  231903  231909  231918  231921       7  231903  231909 -231918  231921      46
  231903  231909 -231918  231921      29  231903  231909 -231918  231921      47
  231903  231909  231918  231945       7  231903  231909 -231918  231945      46
  231903  231909 -231918  231945      29  231903  231909 -231918  231945      47
  231903  231951  231957  231963       2  231897  231903  231909  231918      48
  231897  231903 -231909  231918      49  231897  231903 -231909  231918      44
  231897  231903 -231909  231918      50  231897  231903  231951  231954       3
  231897  231903  231951  231957      21  231897  231903 -231951  231957      22
  231897  231903 -231951  231957      23  231897  231903 -231951  231957       6
  231975  231972  231978  231984       2  231972  231978  231984  231990       1
  231972  231978 -231984  231990       4  231972  231978 -231984  231990       5
  231972  231978 -231984  231990       6  231972  231978  231984  232017       7
  231972  231978 -231984  232017       8  231972  231978 -231984  232017       9
  231972  231978 -231984  232017       6  231963  231972  231978  231984       2
  231957  231963  231972  231975       3  231957  231963  231972  231978      21
  231957  231963 -231972  231978      22  231957  231963 -231972  231978      23
  231957  231963 -231972  231978       6  232020  232017  232023  232029       2
  232017  232023  232029  232035       1  232017  232023 -232029  232035       4
  232017  232023 -232029  232035       5  232017  232023 -232029  232035       6
  232017  232023  232029  232062       7  232017  232023 -232029  232062       8
  232017  232023 -232029  232062       9  232017  232023 -232029  232062       6
  231999  231990  231984  232017      64  231999  231990 -231984  232017      65
  231999  231990 -231984  232017      54  231999  231990 -231984  232017      66
  231990  231984  232017  232020       3  231990  231984  232017  232023      11
  231990  231984 -232017  232023      12  231990  231984 -232017  232023      13
  231990  231984 -232017  232023       6  231990  231999  232008  232011     117
  231990  231999 -232008  232011     118  231990  231999  232008  232014     117
  231990  231999 -232008  232014     118  231984  231990  231999  232008     119
  231984  231990 -231999  232008     120  231984  231990 -231999  232008     121
  231984  231990 -231999  232008     122  231984  232017  232023  232029       2
  231978  231984  231990  231999      75  231978  231984 -231990  231999      76
  231978  231984 -231990  231999      54  231978  231984 -231990  231999      77
  231978  231984  232017  232020       3  231978  231984  232017  232023      21
  231978  231984 -232017  232023      22  231978  231984 -232017  232023      23
  231978  231984 -232017  232023       6  232065  232062  232068  232074       2
  232062  232068  232074  232083       7  232062  232068 -232074  232083       8
  232062  232068 -232074  232083       9  232062  232068 -232074  232083       6
  232044  232035  232029  232062      64  232044  232035 -232029  232062      65
  232044  232035 -232029  232062      54  232044  232035 -232029  232062      66
  232035  232029  232062  232065       3  232035  232029  232062  232068      11
  232035  232029 -232062  232068      12  232035  232029 -232062  232068      13
  232035  232029 -232062  232068       6  232035  232044  232053  232056     117
  232035  232044 -232053  232056     118  232035  232044  232053  232059     117
  232035  232044 -232053  232059     118  232029  232035  232044  232053     119
  232029  232035 -232044  232053     120  232029  232035 -232044  232053     121
  232029  232035 -232044  232053     122  232029  232062  232068  232074       2
  232023  232029  232035  232044      75  232023  232029 -232035  232044      76
  232023  232029 -232035  232044      54  232023  232029 -232035  232044      77
  232023  232029  232062  232065       3  232023  232029  232062  232068      21
  232023  232029 -232062  232068      22  232023  232029 -232062  232068      23
  232023  232029 -232062  232068       6  232086  232083  232089  232095       2
  232083  232089  232095  232101       1  232083  232089 -232095  232101       4
  232083  232089 -232095  232101       5  232083  232089 -232095  232101       6
  232083  232089  232095  232140       7  232083  232089 -232095  232140       8
  232083  232089 -232095  232140       9  232083  232089 -232095  232140       6
  232074  232083  232089  232095       2  232068  232074  232083  232086       3
  232068  232074  232083  232089      21  232068  232074 -232083  232089      22
  232068  232074 -232083  232089      23  232068  232074 -232083  232089       6
  232143  232140  232146  232152       2  232140  232146  232152  232158       1
  232140  232146 -232152  232158       4  232140  232146 -232152  232158       5
  232140  232146 -232152  232158       6  232140  232146  232152  232182       7
  232140  232146 -232152  232182       8  232140  232146 -232152  232182       9
  232140  232146 -232152  232182       6  232110  232101  232095  232140      52
  232110  232101 -232095  232140      53  232110  232101 -232095  232140      54
  232110  232101 -232095  232140      55  232101  232095  232140  232143       3
  232101  232095  232140  232146      11  232101  232095 -232140  232146      12
  232101  232095 -232140  232146      13  232101  232095 -232140  232146       6
  232095  232101  232110  232116      56  232095  232101 -232110  232116      57
  232095  232101 -232110  232116      58  232095  232101 -232110  232116      59
  232095  232101  232110  232128      56  232095  232101 -232110  232128      57
  232095  232101 -232110  232128      58  232095  232101 -232110  232128      59
  232095  232140  232146  232152       2  232089  232095  232101  232110      60
  232089  232095 -232101  232110      61  232089  232095 -232101  232110      54
  232089  232095 -232101  232110      62  232089  232095  232140  232143       3
  232089  232095  232140  232146      21  232089  232095 -232140  232146      22
  232089  232095 -232140  232146      23  232089  232095 -232140  232146       6
  232185  232182  232188  232194       2  232182  232188  232194  232200       1
  232182  232188 -232194  232200       4  232182  232188 -232194  232200       5
  232182  232188 -232194  232200       6  232182  232188  232194  232239       7
  232182  232188 -232194  232239       8  232182  232188 -232194  232239       9
  232182  232188 -232194  232239       6  232176  232158  232152  232182      86
  232176  232158 -232152  232182      87  232176  232158 -232152  232182      88
  232176  232158 -232152  232182      89  232164  232158  232152  232182      34
  232164  232158 -232152  232182      35  232164  232158 -232152  232182      36
  232164  232158 -232152  232182      37  232158  232152  232182  232185       3
  232158  232152  232182  232188      11  232158  232152 -232182  232188      12
  232158  232152 -232182  232188      13  232158  232152 -232182  232188       6
  232152  232182  232188  232194       2  232146  232152  232158  232164      38
  232146  232152 -232158  232164      39  232146  232152 -232158  232164      36
  232146  232152 -232158  232164      40  232146  232152  232158  232176      99
  232146  232152 -232158  232176     100  232146  232152 -232158  232176      88
  232146  232152 -232158  232176     101  232146  232152  232182  232185       3
  232146  232152  232182  232188      21  232146  232152 -232182  232188      22
  232146  232152 -232182  232188      23  232146  232152 -232182  232188       6
  232242  232239  232245  232251       2  232239  232245  232251  232257       1
  232239  232245 -232251  232257       4  232239  232245 -232251  232257       5
  232239  232245 -232251  232257       6  232239  232245  232251  232281       7
  232239  232245 -232251  232281       8  232239  232245 -232251  232281       9
  232239  232245 -232251  232281       6  232209  232200  232194  232239      52
  232209  232200 -232194  232239      53  232209  232200 -232194  232239      54
  232209  232200 -232194  232239      55  232200  232194  232239  232242       3
  232200  232194  232239  232245      11  232200  232194 -232239  232245      12
  232200  232194 -232239  232245      13  232200  232194 -232239  232245       6
  232194  232200  232209  232215      56  232194  232200 -232209  232215      57
  232194  232200 -232209  232215      58  232194  232200 -232209  232215      59
  232194  232200  232209  232227      56  232194  232200 -232209  232227      57
  232194  232200 -232209  232227      58  232194  232200 -232209  232227      59
  232194  232239  232245  232251       2  232188  232194  232200  232209      60
  232188  232194 -232200  232209      61  232188  232194 -232200  232209      54
  232188  232194 -232200  232209      62  232188  232194  232239  232242       3
  232188  232194  232239  232245      21  232188  232194 -232239  232245      22
  232188  232194 -232239  232245      23  232188  232194 -232239  232245       6
  232284  232281  232287  232293       2  232281  232287  232293  232299       1
  232281  232287 -232293  232299       4  232281  232287 -232293  232299       5
  232281  232287 -232293  232299       6  232281  232287  232293  232338       7
  232281  232287 -232293  232338       8  232281  232287 -232293  232338       9
  232281  232287 -232293  232338       6  232266  232257  232251  232281     153
  232266  232257 -232251  232281     154  232266  232257 -232251  232281     155
  232266  232257 -232251  232281     156  232257  232251  232281  232284       3
  232257  232251  232281  232287      11  232257  232251 -232281  232287      12
  232257  232251 -232281  232287      13  232257  232251 -232281  232287       6
  232251  232257  232266  232269       7  232251  232257  232266  232272     157
  232251  232257 -232266  232272     158  232251  232257 -232266  232272     159
  232251  232257 -232266  232272     160  232251  232281  232287  232293       2
  232245  232251  232257  232266     161  232245  232251 -232257  232266     162
  232245  232251 -232257  232266     155  232245  232251 -232257  232266     163
  232245  232251  232281  232284       3  232245  232251  232281  232287      21
  232245  232251 -232281  232287      22  232245  232251 -232281  232287      23
  232245  232251 -232281  232287       6  232341  232338  232344  232350       2
  232338  232344  232350  232356       1  232338  232344 -232350  232356       4
  232338  232344 -232350  232356       5  232338  232344 -232350  232356       6
  232338  232344  232350  232383       7  232338  232344 -232350  232383       8
  232338  232344 -232350  232383       9  232338  232344 -232350  232383       6
  232308  232299  232293  232338      52  232308  232299 -232293  232338      53
  232308  232299 -232293  232338      54  232308  232299 -232293  232338      55
  232299  232293  232338  232341       3  232299  232293  232338  232344      11
  232299  232293 -232338  232344      12  232299  232293 -232338  232344      13
  232299  232293 -232338  232344       6  232293  232299  232308  232314      56
  232293  232299 -232308  232314      57  232293  232299 -232308  232314      58
  232293  232299 -232308  232314      59  232293  232299  232308  232326      56
  232293  232299 -232308  232326      57  232293  232299 -232308  232326      58
  232293  232299 -232308  232326      59  232293  232338  232344  232350       2
  232287  232293  232299  232308      60  232287  232293 -232299  232308      61
  232287  232293 -232299  232308      54  232287  232293 -232299  232308      62
  232287  232293  232338  232341       3  232287  232293  232338  232344      21
  232287  232293 -232338  232344      22  232287  232293 -232338  232344      23
  232287  232293 -232338  232344       6  232386  232383  232389  232395       2
  232383  232389  232395  232401       1  232383  232389 -232395  232401       4
  232383  232389 -232395  232401       5  232383  232389 -232395  232401       6
  232383  232389  232395  232419       7  232383  232389 -232395  232419       8
  232383  232389 -232395  232419       9  232383  232389 -232395  232419       6
  232365  232356  232350  232383      64  232365  232356 -232350  232383      65
  232365  232356 -232350  232383      54  232365  232356 -232350  232383      66
  232356  232350  232383  232386       3  232356  232350  232383  232389      11
  232356  232350 -232383  232389      12  232356  232350 -232383  232389      13
  232356  232350 -232383  232389       6  232356  232365  232374  232377     117
  232356  232365 -232374  232377     118  232356  232365  232374  232380     117
  232356  232365 -232374  232380     118  232350  232356  232365  232374     119
  232350  232356 -232365  232374     120  232350  232356 -232365  232374     121
  232350  232356 -232365  232374     122  232350  232383  232389  232395       2
  232344  232350  232356  232365      75  232344  232350 -232356  232365      76
  232344  232350 -232356  232365      54  232344  232350 -232356  232365      77
  232344  232350  232383  232386       3  232344  232350  232383  232389      21
  232344  232350 -232383  232389      22  232344  232350 -232383  232389      23
  232344  232350 -232383  232389       6  232422  232419  232425  232431       2
  232419  232425  232431  232437       1  232419  232425 -232431  232437       4
  232419  232425 -232431  232437       5  232419  232425 -232431  232437       6
  232419  232425  232431  232467       7  232419  232425 -232431  232467       8
  232419  232425 -232431  232467       9  232419  232425 -232431  232467       6
  232410  232401  232395  232419      24  232410  232401 -232395  232419      25
  232410  232401 -232395  232419      26  232410  232401 -232395  232419      27
  232401  232395  232419  232422       3  232401  232395  232419  232425      11
  232401  232395 -232419  232425      12  232401  232395 -232419  232425      13
  232401  232395 -232419  232425       6  232395  232401  232410  232413       7
  232395  232401 -232410  232413      28  232395  232401 -232410  232413      29
  232395  232401 -232410  232413      30  232395  232401  232410  232416       7
  232395  232401 -232410  232416      28  232395  232401 -232410  232416      29
  232395  232401 -232410  232416      30  232395  232419  232425  232431       2
  232389  232395  232401  232410      31  232389  232395 -232401  232410      32
  232389  232395 -232401  232410      26  232389  232395 -232401  232410      33
  232389  232395  232419  232422       3  232389  232395  232419  232425      21
  232389  232395 -232419  232425      22  232389  232395 -232419  232425      23
  232389  232395 -232419  232425       6  232470  232467  232473  232479       2
  232467  232473  232479  232485       1  232467  232473 -232479  232485       4
  232467  232473 -232479  232485       5  232467  232473 -232479  232485       6
  232467  232473  232479  232518       7  232467  232473 -232479  232518       8
  232467  232473 -232479  232518       9  232467  232473 -232479  232518       6
  232455  232437  232431  232467      34  232455  232437 -232431  232467      35
  232455  232437 -232431  232467      36  232455  232437 -232431  232467      37
  232443  232437  232431  232467      34  232443  232437 -232431  232467      35
  232443  232437 -232431  232467      36  232443  232437 -232431  232467      37
  232437  232431  232467  232470       3  232437  232431  232467  232473      11
  232437  232431 -232467  232473      12  232437  232431 -232467  232473      13
  232437  232431 -232467  232473       6  232431  232467  232473  232479       2
  232425  232431  232437  232443      38  232425  232431 -232437  232443      39
  232425  232431 -232437  232443      36  232425  232431 -232437  232443      40
  232425  232431  232437  232455      38  232425  232431 -232437  232455      39
  232425  232431 -232437  232455      36  232425  232431 -232437  232455      40
  232425  232431  232467  232470       3  232425  232431  232467  232473      21
  232425  232431 -232467  232473      22  232425  232431 -232467  232473      23
  232425  232431 -232467  232473       6  232521  232518  232524  232527       2
  232521  232518  232524  232554       2  232518  232524  232527  232536       1
  232518  232524 -232527  232536     102  232518  232524 -232527  232536      13
  232518  232524 -232527  232536       6  232518  232524  232554  232545       1
  232518  232524 -232554  232545       4  232518  232524 -232554  232545       5
  232518  232524 -232554  232545       6  232518  232524  232554  232560       7
  232518  232524 -232554  232560       8  232518  232524 -232554  232560       9
  232518  232524 -232554  232560       6  232494  232485  232479  232518      64
  232494  232485 -232479  232518      65  232494  232485 -232479  232518      54
  232494  232485 -232479  232518      66  232485  232479  232518  232521       3
  232485  232479  232518  232524      11  232485  232479 -232518  232524      12
  232485  232479 -232518  232524      13  232485  232479 -232518  232524       6
  232485  232494  232503  232506       7  232485  232494  232503  232509      78
  232485  232494 -232503  232509      79  232485  232494 -232503  232509      80
  232485  232494 -232503  232509      81  232479  232485  232494  232503      82
  232479  232485 -232494  232503      83  232479  232485 -232494  232503      84
  232479  232485 -232494  232503      85  232479  232518  232524  232527       2
  232479  232518  232524  232554       2  232473  232479  232485  232494      75
  232473  232479 -232485  232494      76  232473  232479 -232485  232494      54
  232473  232479 -232485  232494      77  232473  232479  232518  232521       3
  232473  232479  232518  232524      21  232473  232479 -232518  232524      22
  232473  232479 -232518  232524      23  232473  232479 -232518  232524       6
  232563  232560  232566  232572       2  232560  232566  232572  232578       1
  232560  232566 -232572  232578       4  232560  232566 -232572  232578       5
  232560  232566 -232572  232578       6  232560  232566  232572  232611       7
  232560  232566 -232572  232611       8  232560  232566 -232572  232611       9
  232560  232566 -232572  232611       6  232554  232560  232566  232572       2
  232545  232554  232560  232563       3  232545  232554  232560  232566      11
  232545  232554 -232560  232566      12  232545  232554 -232560  232566      13
  232545  232554 -232560  232566       6  232536  232527 -232524  232554       3
  232536  232545  232554  232560      10  232527  232524 -232554  232545       3
  232527  232524  232554  232560       3  232527  232536 -232545  232554      16
  232527  232536 -232545  232554      17  232527  232536 -232545  232554      18
  232524  232527 -232536  232545      10  232524  232554 -232545  232536      10
  232524  232554  232560  232563       3  232524  232554  232560  232566      21
  232524  232554 -232560  232566      22  232524  232554 -232560  232566      23
  232524  232554 -232560  232566       6  232614  232611  232617  232623       2
  232611  232617  232623  232629       1  232611  232617 -232623  232629       4
  232611  232617 -232623  232629       5  232611  232617 -232623  232629       6
  232611  232617  232623  232647       7  232611  232617 -232623  232647       8
  232611  232617 -232623  232647       9  232611  232617 -232623  232647       6
  232593  232590 -232587  232605      51  232590  232587 -232605  232599     177
  232590  232593 -232599  232605     176  232587  232578  232572  232611     178
  232587  232578 -232572  232611     179  232587  232578 -232572  232611     180
  232587  232578 -232572  232611     181  232587  232590 -232593  232599     182
  232587  232605 -232599  232593     138  232578  232572  232611  232614       3
  232578  232572  232611  232617      11  232578  232572 -232611  232617      12
  232578  232572 -232611  232617      13  232578  232572 -232611  232617       6
  232578  232587  232590  232593      51  232578  232587  232605  232599     177
  232572  232578  232587  232590     183  232572  232578 -232587  232590     184
  232572  232578 -232587  232590     185  232572  232578 -232587  232590     186
  232572  232578  232587  232605       3  232572  232611  232617  232623       2
  232566  232572  232578  232587     187  232566  232572 -232578  232587     188
  232566  232572 -232578  232587     180  232566  232572 -232578  232587      33
  232566  232572  232611  232614       3  232566  232572  232611  232617      21
  232566  232572 -232611  232617      22  232566  232572 -232611  232617      23
  232566  232572 -232611  232617       6  232650  232647  232653  232659       2
  232647  232653  232659  232665       1  232647  232653 -232659  232665       4
  232647  232653 -232659  232665       5  232647  232653 -232659  232665       6
  232647  232653  232659  232704       7  232647  232653 -232659  232704       8
  232647  232653 -232659  232704       9  232647  232653 -232659  232704       6
  232638  232629  232623  232647      24  232638  232629 -232623  232647      25
  232638  232629 -232623  232647      26  232638  232629 -232623  232647      27
  232629  232623  232647  232650       3  232629  232623  232647  232653      11
  232629  232623 -232647  232653      12  232629  232623 -232647  232653      13
  232629  232623 -232647  232653       6  232623  232629  232638  232641       7
  232623  232629 -232638  232641      28  232623  232629 -232638  232641      29
  232623  232629 -232638  232641      30  232623  232629  232638  232644       7
  232623  232629 -232638  232644      28  232623  232629 -232638  232644      29
  232623  232629 -232638  232644      30  232623  232647  232653  232659       2
  232617  232623  232629  232638      31  232617  232623 -232629  232638      32
  232617  232623 -232629  232638      26  232617  232623 -232629  232638      33
  232617  232623  232647  232650       3  232617  232623  232647  232653      21
  232617  232623 -232647  232653      22  232617  232623 -232647  232653      23
  232617  232623 -232647  232653       6  232707  232704  232710  232716       2
  232704  232710  232716  232725       7  232704  232710 -232716  232725       8
  232704  232710 -232716  232725       9  232704  232710 -232716  232725       6
  232674  232665  232659  232704      52  232674  232665 -232659  232704      53
  232674  232665 -232659  232704      54  232674  232665 -232659  232704      55
  232665  232659  232704  232707       3  232665  232659  232704  232710      11
  232665  232659 -232704  232710      12  232665  232659 -232704  232710      13
  232665  232659 -232704  232710       6  232659  232665  232674  232680      56
  232659  232665 -232674  232680      57  232659  232665 -232674  232680      58
  232659  232665 -232674  232680      59  232659  232665  232674  232692      56
  232659  232665 -232674  232692      57  232659  232665 -232674  232692      58
  232659  232665 -232674  232692      59  232659  232704  232710  232716       2
  232653  232659  232665  232674      60  232653  232659 -232665  232674      61
  232653  232659 -232665  232674      54  232653  232659 -232665  232674      62
  232653  232659  232704  232707       3  232653  232659  232704  232710      21
  232653  232659 -232704  232710      22  232653  232659 -232704  232710      23
  232653  232659 -232704  232710       6  232728  232725  232731  232737       2
  232725  232731  232737  232743       1  232725  232731 -232737  232743       4
  232725  232731 -232737  232743       5  232725  232731 -232737  232743       6
  232725  232731  232737  232791       7  232725  232731 -232737  232791       8
  232725  232731 -232737  232791       9  232725  232731 -232737  232791       6
  232716  232725  232731  232737       2  232710  232716  232725  232728       3
  232710  232716  232725  232731      21  232710  232716 -232725  232731      22
  232710  232716 -232725  232731      23  232710  232716 -232725  232731       6
  232794  232791  232797  232803       2  232791  232797  232803  232809       1
  232791  232797 -232803  232809       4  232791  232797 -232803  232809       5
  232791  232797 -232803  232809       6  232791  232797  232803  232839       7
  232791  232797 -232803  232839       8  232791  232797 -232803  232839       9
  232791  232797 -232803  232839       6  232752  232743  232737  232791      10
  232752  232761  232770  232779      10  232743  232737  232791  232794       3
  232743  232737  232791  232797      11  232743  232737 -232791  232797      12
  232743  232737 -232791  232797      13  232743  232737 -232791  232797       6
  232743  232752  232761  232770      16  232743  232752 -232761  232770      17
  232743  232752 -232761  232770      18  232737  232743  232752  232761      16
  232737  232743 -232752  232761      17  232737  232743 -232752  232761      18
  232737  232791  232797  232803       2  232731  232737  232743  232752      10
  232731  232737  232791  232794       3  232731  232737  232791  232797      21
  232731  232737 -232791  232797      22  232731  232737 -232791  232797      23
  232731  232737 -232791  232797       6  232842  232839  232845  232851       2
  232839  232845  232851  232860       7  232839  232845 -232851  232860       8
  232839  232845 -232851  232860       9  232839  232845 -232851  232860       6
  232827  232809  232803  232839      34  232827  232809 -232803  232839      35
  232827  232809 -232803  232839      36  232827  232809 -232803  232839      37
  232815  232809  232803  232839      34  232815  232809 -232803  232839      35
  232815  232809 -232803  232839      36  232815  232809 -232803  232839      37
  232809  232803  232839  232842       3  232809  232803  232839  232845      11
  232809  232803 -232839  232845      12  232809  232803 -232839  232845      13
  232809  232803 -232839  232845       6  232803  232839  232845  232851       2
  232797  232803  232809  232815      38  232797  232803 -232809  232815      39
  232797  232803 -232809  232815      36  232797  232803 -232809  232815      40
  232797  232803  232809  232827      38  232797  232803 -232809  232827      39
  232797  232803 -232809  232827      36  232797  232803 -232809  232827      40
  232797  232803  232839  232842       3  232797  232803  232839  232845      21
  232797  232803 -232839  232845      22  232797  232803 -232839  232845      23
  232797  232803 -232839  232845       6  232863  232860  232866  232872       2
  232860  232866  232872  232878       1  232860  232866 -232872  232878       4
  232860  232866 -232872  232878       5  232860  232866 -232872  232878       6
  232860  232866  232872  232905       7  232860  232866 -232872  232905       8
  232860  232866 -232872  232905       9  232860  232866 -232872  232905       6
  232851  232860  232866  232872       2  232845  232851  232860  232863       3
  232845  232851  232860  232866      21  232845  232851 -232860  232866      22
  232845  232851 -232860  232866      23  232845  232851 -232860  232866       6
  232908  232905  232911  232917       2  232905  232911  232917  232923       1
  232905  232911 -232917  232923       4  232905  232911 -232917  232923       5
  232905  232911 -232917  232923       6  232905  232911  232917  232953       7
  232905  232911 -232917  232953       8  232905  232911 -232917  232953       9
  232905  232911 -232917  232953       6  232887  232878  232872  232905      64
  232887  232878 -232872  232905      65  232887  232878 -232872  232905      54
  232887  232878 -232872  232905      66  232878  232872  232905  232908       3
  232878  232872  232905  232911      11  232878  232872 -232905  232911      12
  232878  232872 -232905  232911      13  232878  232872 -232905  232911       6
  232878  232887  232896  232899     117  232878  232887 -232896  232899     118
  232878  232887  232896  232902     117  232878  232887 -232896  232902     118
  232872  232878  232887  232896     119  232872  232878 -232887  232896     120
  232872  232878 -232887  232896     121  232872  232878 -232887  232896     122
  232872  232905  232911  232917       2  232866  232872  232878  232887      75
  232866  232872 -232878  232887      76  232866  232872 -232878  232887      54
  232866  232872 -232878  232887      77  232866  232872  232905  232908       3
  232866  232872  232905  232911      21  232866  232872 -232905  232911      22
  232866  232872 -232905  232911      23  232866  232872 -232905  232911       6
  232956  232953  232959  232965       2  232953  232959  232965  232971       1
  232953  232959 -232965  232971       4  232953  232959 -232965  232971       5
  232953  232959 -232965  232971       6  232953  232959  232965  233010       7
  232953  232959 -232965  233010       8  232953  232959 -232965  233010       9
  232953  232959 -232965  233010       6  232941  232923  232917  232953      34
  232941  232923 -232917  232953      35  232941  232923 -232917  232953      36
  232941  232923 -232917  232953      37  232929  232923  232917  232953      34
  232929  232923 -232917  232953      35  232929  232923 -232917  232953      36
  232929  232923 -232917  232953      37  232923  232917  232953  232956       3
  232923  232917  232953  232959      11  232923  232917 -232953  232959      12
  232923  232917 -232953  232959      13  232923  232917 -232953  232959       6
  232917  232953  232959  232965       2  232911  232917  232923  232929      38
  232911  232917 -232923  232929      39  232911  232917 -232923  232929      36
  232911  232917 -232923  232929      40  232911  232917  232923  232941      38
  232911  232917 -232923  232941      39  232911  232917 -232923  232941      36
  232911  232917 -232923  232941      40  232911  232917  232953  232956       3
  232911  232917  232953  232959      21  232911  232917 -232953  232959      22
  232911  232917 -232953  232959      23  232911  232917 -232953  232959       6
  233013  233010  233016  233022       2  233010  233016  233022  233028       1
  233010  233016 -233022  233028       4  233010  233016 -233022  233028       5
  233010  233016 -233022  233028       6  233010  233016  233022  233058       7
  233010  233016 -233022  233058       8  233010  233016 -233022  233058       9
  233010  233016 -233022  233058       6  232989  232971  232965  233010     103
  232989  232971 -232965  233010     104  232989  232971 -232965  233010     105
  232989  232971 -232965  233010     106  232977  232971  232965  233010      34
  232977  232971 -232965  233010      35  232977  232971 -232965  233010      36
  232977  232971 -232965  233010      37  232977  232971  232989  232998     107
  232977  232971 -232989  232998     108  232977  232971 -232989  232998     109
  232977  232971 -232989  232998     110  232971  232965  233010  233013       3
  232971  232965  233010  233016      11  232971  232965 -233010  233016      12
  232971  232965 -233010  233016      13  232971  232965 -233010  233016       6
  232965  232971  232989  232998     111  232965  232971 -232989  232998     112
  232965  232971 -232989  232998     109  232965  232971 -232989  232998     113
  232965  233010  233016  233022       2  232959  232965  232971  232977      38
  232959  232965 -232971  232977      39  232959  232965 -232971  232977      36
  232959  232965 -232971  232977      40  232959  232965  232971  232989     114
  232959  232965 -232971  232989     115  232959  232965 -232971  232989     105
  232959  232965 -232971  232989     116  232959  232965  233010  233013       3
  232959  232965  233010  233016      21  232959  232965 -233010  233016      22
  232959  232965 -233010  233016      23  232959  232965 -233010  233016       6
  233061  233058  233064  233070       2  233058  233064  233070  233076       1
  233058  233064 -233070  233076       4  233058  233064 -233070  233076       5
  233058  233064 -233070  233076       6  233058  233064  233070  233100       7
  233058  233064 -233070  233100       8  233058  233064 -233070  233100       9
  233058  233064 -233070  233100       6  233046  233028  233022  233058      34
  233046  233028 -233022  233058      35  233046  233028 -233022  233058      36
  233046  233028 -233022  233058      37  233034  233028  233022  233058      34
  233034  233028 -233022  233058      35  233034  233028 -233022  233058      36
  233034  233028 -233022  233058      37  233028  233022  233058  233061       3
  233028  233022  233058  233064      11  233028  233022 -233058  233064      12
  233028  233022 -233058  233064      13  233028  233022 -233058  233064       6
  233022  233058  233064  233070       2  233016  233022  233028  233034      38
  233016  233022 -233028  233034      39  233016  233022 -233028  233034      36
  233016  233022 -233028  233034      40  233016  233022  233028  233046      38
  233016  233022 -233028  233046      39  233016  233022 -233028  233046      36
  233016  233022 -233028  233046      40  233016  233022  233058  233061       3
  233016  233022  233058  233064      21  233016  233022 -233058  233064      22
  233016  233022 -233058  233064      23  233016  233022 -233058  233064       6
  233103  233100  233106  233112       2  233100  233106  233112  233118       1
  233100  233106 -233112  233118       4  233100  233106 -233112  233118       5
  233100  233106 -233112  233118       6  233100  233106  233112  233166       7
  233100  233106 -233112  233166       8  233100  233106 -233112  233166       9
  233100  233106 -233112  233166       6  233094  233076  233070  233100      86
  233094  233076 -233070  233100      87  233094  233076 -233070  233100      88
  233094  233076 -233070  233100      89  233082  233076  233070  233100      34
  233082  233076 -233070  233100      35  233082  233076 -233070  233100      36
  233082  233076 -233070  233100      37  233076  233070  233100  233103       3
  233076  233070  233100  233106      11  233076  233070 -233100  233106      12
  233076  233070 -233100  233106      13  233076  233070 -233100  233106       6
  233070  233100  233106  233112       2  233064  233070  233076  233082      38
  233064  233070 -233076  233082      39  233064  233070 -233076  233082      36
  233064  233070 -233076  233082      40  233064  233070  233076  233094      99
  233064  233070 -233076  233094     100  233064  233070 -233076  233094      88
  233064  233070 -233076  233094     101  233064  233070  233100  233103       3
  233064  233070  233100  233106      21  233064  233070 -233100  233106      22
  233064  233070 -233100  233106      23  233064  233070 -233100  233106       6
  233169  233166  233172  233178       2  233166  233172  233178  233184       1
  233166  233172 -233178  233184       4  233166  233172 -233178  233184       5
  233166  233172 -233178  233184       6  233166  233172  233178  233202       7
  233166  233172 -233178  233202       8  233166  233172 -233178  233202       9
  233166  233172 -233178  233202       6  233127  233118  233112  233166      10
  233127  233136  233145  233154      10  233118  233112  233166  233169       3
  233118  233112  233166  233172      11  233118  233112 -233166  233172      12
  233118  233112 -233166  233172      13  233118  233112 -233166  233172       6
  233118  233127  233136  233145      16  233118  233127 -233136  233145      17
  233118  233127 -233136  233145      18  233112  233118  233127  233136      16
  233112  233118 -233127  233136      17  233112  233118 -233127  233136      18
  233112  233166  233172  233178       2  233106  233112  233118  233127      10
  233106  233112  233166  233169       3  233106  233112  233166  233172      21
  233106  233112 -233166  233172      22  233106  233112 -233166  233172      23
  233106  233112 -233166  233172       6  233205  233202  233208  233214       2
  233202  233208  233214  233220       1  233202  233208 -233214  233220       4
  233202  233208 -233214  233220       5  233202  233208 -233214  233220       6
  233202  233208  233214  233238       7  233202  233208 -233214  233238       8
  233202  233208 -233214  233238       9  233202  233208 -233214  233238       6
  233193  233184  233178  233202      24  233193  233184 -233178  233202      25
  233193  233184 -233178  233202      26  233193  233184 -233178  233202      27
  233184  233178  233202  233205       3  233184  233178  233202  233208      11
  233184  233178 -233202  233208      12  233184  233178 -233202  233208      13
  233184  233178 -233202  233208       6  233178  233184  233193  233196       7
  233178  233184 -233193  233196      28  233178  233184 -233193  233196      29
  233178  233184 -233193  233196      30  233178  233184  233193  233199       7
  233178  233184 -233193  233199      28  233178  233184 -233193  233199      29
  233178  233184 -233193  233199      30  233178  233202  233208  233214       2
  233172  233178  233184  233193      31  233172  233178 -233184  233193      32
  233172  233178 -233184  233193      26  233172  233178 -233184  233193      33
  233172  233178  233202  233205       3  233172  233178  233202  233208      21
  233172  233178 -233202  233208      22  233172  233178 -233202  233208      23
  233172  233178 -233202  233208       6  233241  233238  233244  233250       2
  233238  233244  233250  233256       1  233238  233244 -233250  233256       4
  233238  233244 -233250  233256       5  233238  233244 -233250  233256       6
  233238  233244  233250  233268       7  233238  233244 -233250  233268       8
  233238  233244 -233250  233268       9  233238  233244 -233250  233268       6
  233229  233220  233214  233238      24  233229  233220 -233214  233238      25
  233229  233220 -233214  233238      26  233229  233220 -233214  233238      27
  233220  233214  233238  233241       3  233220  233214  233238  233244      11
  233220  233214 -233238  233244      12  233220  233214 -233238  233244      13
  233220  233214 -233238  233244       6  233214  233220  233229  233232       7
  233214  233220 -233229  233232      28  233214  233220 -233229  233232      29
  233214  233220 -233229  233232      30  233214  233220  233229  233235       7
  233214  233220 -233229  233235      28  233214  233220 -233229  233235      29
  233214  233220 -233229  233235      30  233214  233238  233244  233250       2
  233208  233214  233220  233229      31  233208  233214 -233220  233229      32
  233208  233214 -233220  233229      26  233208  233214 -233220  233229      33
  233208  233214  233238  233241       3  233208  233214  233238  233244      21
  233208  233214 -233238  233244      22  233208  233214 -233238  233244      23
  233208  233214 -233238  233244       6  233271  233268  233274  233280       2
  233268  233274  233280  233286       1  233268  233274 -233280  233286       4
  233268  233274 -233280  233286       5  233268  233274 -233280  233286       6
  233268  233274  233280  233319       7  233268  233274 -233280  233319       8
  233268  233274 -233280  233319       9  233268  233274 -233280  233319       6
  233256  233250  233268  233271       3  233256  233250  233268  233274      11
  233256  233250 -233268  233274      12  233256  233250 -233268  233274      13
  233256  233250 -233268  233274       6  233250  233268  233274  233280       2
  233244  233250  233268  233271       3  233244  233250  233268  233274      21
  233244  233250 -233268  233274      22  233244  233250 -233268  233274      23
  233244  233250 -233268  233274       6  233322  233319  233325  233331       2
  233319  233325  233331  233337       1  233319  233325 -233331  233337       4
  233319  233325 -233331  233337       5  233319  233325 -233331  233337       6
  233319  233325  233331  233376       7  233319  233325 -233331  233376       8
  233319  233325 -233331  233376       9  233319  233325 -233331  233376       6
  233295  233286  233280  233319      64  233295  233286 -233280  233319      65
  233295  233286 -233280  233319      54  233295  233286 -233280  233319      66
  233286  233280  233319  233322       3  233286  233280  233319  233325      11
  233286  233280 -233319  233325      12  233286  233280 -233319  233325      13
  233286  233280 -233319  233325       6  233286  233295  233304  233307      67
  233286  233295 -233304  233307      68  233286  233295 -233304  233307      69
  233286  233295 -233304  233307      70  233280  233286  233295  233304      71
  233280  233286 -233295  233304      72  233280  233286 -233295  233304      73
  233280  233286 -233295  233304      74  233280  233319  233325  233331       2
  233274  233280  233286  233295      75  233274  233280 -233286  233295      76
  233274  233280 -233286  233295      54  233274  233280 -233286  233295      77
  233274  233280  233319  233322       3  233274  233280  233319  233325      21
  233274  233280 -233319  233325      22  233274  233280 -233319  233325      23
  233274  233280 -233319  233325       6  233379  233376  233382  233388       2
  233376  233382  233388  233394       1  233376  233382 -233388  233394       4
  233376  233382 -233388  233394       5  233376  233382 -233388  233394       6
  233376  233382  233388  233433       7  233376  233382 -233388  233433       8
  233376  233382 -233388  233433       9  233376  233382 -233388  233433       6
  233346  233337  233331  233376      52  233346  233337 -233331  233376      53
  233346  233337 -233331  233376      54  233346  233337 -233331  233376      55
  233337  233331  233376  233379       3  233337  233331  233376  233382      11
  233337  233331 -233376  233382      12  233337  233331 -233376  233382      13
  233337  233331 -233376  233382       6  233331  233337  233346  233352      56
  233331  233337 -233346  233352      57  233331  233337 -233346  233352      58
  233331  233337 -233346  233352      59  233331  233337  233346  233364      56
  233331  233337 -233346  233364      57  233331  233337 -233346  233364      58
  233331  233337 -233346  233364      59  233331  233376  233382  233388       2
  233325  233331  233337  233346      60  233325  233331 -233337  233346      61
  233325  233331 -233337  233346      54  233325  233331 -233337  233346      62
  233325  233331  233376  233379       3  233325  233331  233376  233382      21
  233325  233331 -233376  233382      22  233325  233331 -233376  233382      23
  233325  233331 -233376  233382       6  233436  233433  233439  233445       2
  233433  233439  233445  233451       1  233433  233439 -233445  233451       4
  233433  233439 -233445  233451       5  233433  233439 -233445  233451       6
  233433  233439  233445  233499       7  233433  233439 -233445  233499       8
  233433  233439 -233445  233499       9  233433  233439 -233445  233499       6
  233403  233394  233388  233433      52  233403  233394 -233388  233433      53
  233403  233394 -233388  233433      54  233403  233394 -233388  233433      55
  233394  233388  233433  233436       3  233394  233388  233433  233439      11
  233394  233388 -233433  233439      12  233394  233388 -233433  233439      13
  233394  233388 -233433  233439       6  233388  233394  233403  233409      56
  233388  233394 -233403  233409      57  233388  233394 -233403  233409      58
  233388  233394 -233403  233409      59  233388  233394  233403  233421      56
  233388  233394 -233403  233421      57  233388  233394 -233403  233421      58
  233388  233394 -233403  233421      59  233388  233433  233439  233445       2
  233382  233388  233394  233403      60  233382  233388 -233394  233403      61
  233382  233388 -233394  233403      54  233382  233388 -233394  233403      62
  233382  233388  233433  233436       3  233382  233388  233433  233439      21
  233382  233388 -233433  233439      22  233382  233388 -233433  233439      23
  233382  233388 -233433  233439       6  233502  233499  233505  233511       2
  233499  233505  233511  233520       7  233499  233505 -233511  233520       8
  233499  233505 -233511  233520       9  233499  233505 -233511  233520       6
  233460  233451  233445  233499      10  233460  233469  233478  233487      10
  233451  233445  233499  233502       3  233451  233445  233499  233505      11
  233451  233445 -233499  233505      12  233451  233445 -233499  233505      13
  233451  233445 -233499  233505       6  233451  233460  233469  233478      16
  233451  233460 -233469  233478      17  233451  233460 -233469  233478      18
  233445  233451  233460  233469      16  233445  233451 -233460  233469      17
  233445  233451 -233460  233469      18  233445  233499  233505  233511       2
  233439  233445  233451  233460      10  233439  233445  233499  233502       3
  233439  233445  233499  233505      21  233439  233445 -233499  233505      22
  233439  233445 -233499  233505      23  233439  233445 -233499  233505       6
  233523  233520  233526  233532       2  233520  233526  233532  233538       1
  233520  233526 -233532  233538       4  233520  233526 -233532  233538       5
  233520  233526 -233532  233538       6  233520  233526  233532  233586       7
  233520  233526 -233532  233586       8  233520  233526 -233532  233586       9
  233520  233526 -233532  233586       6  233511  233520  233526  233532       2
  233505  233511  233520  233523       3  233505  233511  233520  233526      21
  233505  233511 -233520  233526      22  233505  233511 -233520  233526      23
  233505  233511 -233520  233526       6  233589  233586  233592  233598       2
  233586  233592  233598  233607       7  233586  233592 -233598  233607       8
  233586  233592 -233598  233607       9  233586  233592 -233598  233607       6
  233547  233538  233532  233586      10  233547  233556  233565  233574      10
  233538  233532  233586  233589       3  233538  233532  233586  233592      11
  233538  233532 -233586  233592      12  233538  233532 -233586  233592      13
  233538  233532 -233586  233592       6  233538  233547  233556  233565      16
  233538  233547 -233556  233565      17  233538  233547 -233556  233565      18
  233532  233538  233547  233556      16  233532  233538 -233547  233556      17
  233532  233538 -233547  233556      18  233532  233586  233592  233598       2
  233526  233532  233538  233547      10  233526  233532  233586  233589       3
  233526  233532  233586  233592      21  233526  233532 -233586  233592      22
  233526  233532 -233586  233592      23  233526  233532 -233586  233592       6
  233610  233607  233613  233619       2  233607  233613  233619  233625       1
  233607  233613 -233619  233625       4  233607  233613 -233619  233625       5
  233607  233613 -233619  233625       6  233607  233613  233619  233643       7
  233607  233613 -233619  233643       8  233607  233613 -233619  233643       9
  233607  233613 -233619  233643       6  233598  233607  233613  233619       2
  233592  233598  233607  233610       3  233592  233598  233607  233613      21
  233592  233598 -233607  233613      22  233592  233598 -233607  233613      23
  233592  233598 -233607  233613       6  233646  233643  233649  233655       2
  233643  233649  233655  233661       1  233643  233649 -233655  233661       4
  233643  233649 -233655  233661       5  233643  233649 -233655  233661       6
  233643  233649  233655  233709       7  233643  233649 -233655  233709       8
  233643  233649 -233655  233709       9  233643  233649 -233655  233709       6
  233634  233625  233619  233643      24  233634  233625 -233619  233643      25
  233634  233625 -233619  233643      26  233634  233625 -233619  233643      27
  233625  233619  233643  233646       3  233625  233619  233643  233649      11
  233625  233619 -233643  233649      12  233625  233619 -233643  233649      13
  233625  233619 -233643  233649       6  233619  233625  233634  233637       7
  233619  233625 -233634  233637      28  233619  233625 -233634  233637      29
  233619  233625 -233634  233637      30  233619  233625  233634  233640       7
  233619  233625 -233634  233640      28  233619  233625 -233634  233640      29
  233619  233625 -233634  233640      30  233619  233643  233649  233655       2
  233613  233619  233625  233634      31  233613  233619 -233625  233634      32
  233613  233619 -233625  233634      26  233613  233619 -233625  233634      33
  233613  233619  233643  233646       3  233613  233619  233643  233649      21
  233613  233619 -233643  233649      22  233613  233619 -233643  233649      23
  233613  233619 -233643  233649       6  233712  233709  233715  233721       2
  233709  233715  233721  233727       1  233709  233715 -233721  233727       4
  233709  233715 -233721  233727       5  233709  233715 -233721  233727       6
  233709  233715  233721  233739       7  233709  233715 -233721  233739       8
  233709  233715 -233721  233739       9  233709  233715 -233721  233739       6
  233670  233661  233655  233709      10  233670  233679  233688  233697      10
  233661  233655  233709  233712       3  233661  233655  233709  233715      11
  233661  233655 -233709  233715      12  233661  233655 -233709  233715      13
  233661  233655 -233709  233715       6  233661  233670  233679  233688      16
  233661  233670 -233679  233688      17  233661  233670 -233679  233688      18
  233655  233661  233670  233679      16  233655  233661 -233670  233679      17
  233655  233661 -233670  233679      18  233655  233709  233715  233721       2
  233649  233655  233661  233670      10  233649  233655  233709  233712       3
  233649  233655  233709  233715      21  233649  233655 -233709  233715      22
  233649  233655 -233709  233715      23  233649  233655 -233709  233715       6
  233742  233739  233745  233751       2  233739  233745  233751  233757       1
  233739  233745 -233751  233757       4  233739  233745 -233751  233757       5
  233739  233745 -233751  233757       6  233739  233745  233751  233790       7
  233739  233745 -233751  233790       8  233739  233745 -233751  233790       9
  233739  233745 -233751  233790       6  233727  233721  233739  233742       3
  233727  233721  233739  233745      11  233727  233721 -233739  233745      12
  233727  233721 -233739  233745      13  233727  233721 -233739  233745       6
  233721  233739  233745  233751       2  233715  233721  233739  233742       3
  233715  233721  233739  233745      21  233715  233721 -233739  233745      22
  233715  233721 -233739  233745      23  233715  233721 -233739  233745       6
  233793  233790  233796  233802       2  233790  233796  233802  233808       1
  233790  233796 -233802  233808       4  233790  233796 -233802  233808       5
  233790  233796 -233802  233808       6  233790  233796  233802  233847       7
  233790  233796 -233802  233847       8  233790  233796 -233802  233847       9
  233790  233796 -233802  233847       6  233766  233757  233751  233790      64
  233766  233757 -233751  233790      65  233766  233757 -233751  233790      54
  233766  233757 -233751  233790      66  233757  233751  233790  233793       3
  233757  233751  233790  233796      11  233757  233751 -233790  233796      12
  233757  233751 -233790  233796      13  233757  233751 -233790  233796       6
  233757  233766  233775  233778       7  233757  233766  233775  233781      78
  233757  233766 -233775  233781      79  233757  233766 -233775  233781      80
  233757  233766 -233775  233781      81  233751  233757  233766  233775      82
  233751  233757 -233766  233775      83  233751  233757 -233766  233775      84
  233751  233757 -233766  233775      85  233751  233790  233796  233802       2
  233745  233751  233757  233766      75  233745  233751 -233757  233766      76
  233745  233751 -233757  233766      54  233745  233751 -233757  233766      77
  233745  233751  233790  233793       3  233745  233751  233790  233796      21
  233745  233751 -233790  233796      22  233745  233751 -233790  233796      23
  233745  233751 -233790  233796       6  233850  233847  233853  233859       2
  233847  233853  233859  233865       1  233847  233853 -233859  233865       4
  233847  233853 -233859  233865       5  233847  233853 -233859  233865       6
  233847  233853  233859  233892       7  233847  233853 -233859  233892       8
  233847  233853 -233859  233892       9  233847  233853 -233859  233892       6
  233826  233808  233802  233847     103  233826  233808 -233802  233847     104
  233826  233808 -233802  233847     105  233826  233808 -233802  233847     106
  233814  233808  233802  233847      34  233814  233808 -233802  233847      35
  233814  233808 -233802  233847      36  233814  233808 -233802  233847      37
  233814  233808  233826  233835     107  233814  233808 -233826  233835     108
  233814  233808 -233826  233835     109  233814  233808 -233826  233835     110
  233808  233802  233847  233850       3  233808  233802  233847  233853      11
  233808  233802 -233847  233853      12  233808  233802 -233847  233853      13
  233808  233802 -233847  233853       6  233802  233808  233826  233835     111
  233802  233808 -233826  233835     112  233802  233808 -233826  233835     109
  233802  233808 -233826  233835     113  233802  233847  233853  233859       2
  233796  233802  233808  233814      38  233796  233802 -233808  233814      39
  233796  233802 -233808  233814      36  233796  233802 -233808  233814      40
  233796  233802  233808  233826     114  233796  233802 -233808  233826     115
  233796  233802 -233808  233826     105  233796  233802 -233808  233826     116
  233796  233802  233847  233850       3  233796  233802  233847  233853      21
  233796  233802 -233847  233853      22  233796  233802 -233847  233853      23
  233796  233802 -233847  233853       6  233895  233892  233898  233904       2
  233892  233898  233904  233910       1  233892  233898 -233904  233910       4
  233892  233898 -233904  233910       5  233892  233898 -233904  233910       6
  233892  233898  233904  233958       7  233892  233898 -233904  233958       8
  233892  233898 -233904  233958       9  233892  233898 -233904  233958       6
  233874  233865  233859  233892      64  233874  233865 -233859  233892      65
  233874  233865 -233859  233892      54  233874  233865 -233859  233892      66
  233865  233859  233892  233895       3  233865  233859  233892  233898      11
  233865  233859 -233892  233898      12  233865  233859 -233892  233898      13
  233865  233859 -233892  233898       6  233865  233874  233883  233886     117
  233865  233874 -233883  233886     118  233865  233874  233883  233889     117
  233865  233874 -233883  233889     118  233859  233865  233874  233883     119
  233859  233865 -233874  233883     120  233859  233865 -233874  233883     121
  233859  233865 -233874  233883     122  233859  233892  233898  233904       2
  233853  233859  233865  233874      75  233853  233859 -233865  233874      76
  233853  233859 -233865  233874      54  233853  233859 -233865  233874      77
  233853  233859  233892  233895       3  233853  233859  233892  233898      21
  233853  233859 -233892  233898      22  233853  233859 -233892  233898      23
  233853  233859 -233892  233898       6  233961  233958  233964  233970       2
  233958  233964  233970  233976       1  233958  233964 -233970  233976       4
  233958  233964 -233970  233976       5  233958  233964 -233970  233976       6
  233958  233964  233970  234030       7  233958  233964 -233970  234030       8
  233958  233964 -233970  234030       9  233958  233964 -233970  234030       6
  233919  233910  233904  233958      10  233919  233928  233937  233946      10
  233910  233904  233958  233961       3  233910  233904  233958  233964      11
  233910  233904 -233958  233964      12  233910  233904 -233958  233964      13
  233910  233904 -233958  233964       6  233910  233919  233928  233937      16
  233910  233919 -233928  233937      17  233910  233919 -233928  233937      18
  233904  233910  233919  233928      16  233904  233910 -233919  233928      17
  233904  233910 -233919  233928      18  233904  233958  233964  233970       2
  233898  233904  233910  233919      10  233898  233904  233958  233961       3
  233898  233904  233958  233964      21  233898  233904 -233958  233964      22
  233898  233904 -233958  233964      23  233898  233904 -233958  233964       6
  234033  234030  234036  234042       2  234030  234036  234042  234048       1
  234030  234036 -234042  234048       4  234030  234036 -234042  234048       5
  234030  234036 -234042  234048       6  234030  234036  234042  234087       7
  234030  234036 -234042  234087       8  234030  234036 -234042  234087       9
  234030  234036 -234042  234087       6  233994  234003  234009  234012      51
  233994  234003 -234009  234012       6  233994  234003  234009  234021      51
  233994  234003 -234009  234021       6  233985  233976  233970  234030      10
  233985  233994  234003  234009       7  233985  233994 -234003  234009      29
  233976  233970  234030  234033       3  233976  233970  234030  234036      11
  233976  233970 -234030  234036      12  233976  233970 -234030  234036      13
  233976  233970 -234030  234036       6  233976  233985  233994  234003      10
  233970  233976  233985  233994      16  233970  233976 -233985  233994      17
  233970  233976 -233985  233994      18  233970  234030  234036  234042       2
  233964  233970  233976  233985      10  233964  233970  234030  234033       3
  233964  233970  234030  234036      21  233964  233970 -234030  234036      22
  233964  233970 -234030  234036      23  233964  233970 -234030  234036       6
  234090  234087  234093  234099       2  234087  234093  234099  234105       1
  234087  234093 -234099  234105       4  234087  234093 -234099  234105       5
  234087  234093 -234099  234105       6  234087  234093  234099  234138       7
  234087  234093 -234099  234138       8  234087  234093 -234099  234138       9
  234087  234093 -234099  234138       6  234066  234048  234042  234087     103
  234066  234048 -234042  234087     104  234066  234048 -234042  234087     105
  234066  234048 -234042  234087     106  234054  234048  234042  234087      34
  234054  234048 -234042  234087      35  234054  234048 -234042  234087      36
  234054  234048 -234042  234087      37  234054  234048  234066  234075     107
  234054  234048 -234066  234075     108  234054  234048 -234066  234075     109
  234054  234048 -234066  234075     110  234048  234042  234087  234090       3
  234048  234042  234087  234093      11  234048  234042 -234087  234093      12
  234048  234042 -234087  234093      13  234048  234042 -234087  234093       6
  234042  234048  234066  234075     111  234042  234048 -234066  234075     112
  234042  234048 -234066  234075     109  234042  234048 -234066  234075     113
  234042  234087  234093  234099       2  234036  234042  234048  234054      38
  234036  234042 -234048  234054      39  234036  234042 -234048  234054      36
  234036  234042 -234048  234054      40  234036  234042  234048  234066     114
  234036  234042 -234048  234066     115  234036  234042 -234048  234066     105
  234036  234042 -234048  234066     116  234036  234042  234087  234090       3
  234036  234042  234087  234093      21  234036  234042 -234087  234093      22
  234036  234042 -234087  234093      23  234036  234042 -234087  234093       6
  234141  234138  234144  234150       2  234138  234144  234150  234156       1
  234138  234144 -234150  234156       4  234138  234144 -234150  234156       5
  234138  234144 -234150  234156       6  234138  234144  234150  234183       7
  234138  234144 -234150  234183       8  234138  234144 -234150  234183       9
  234138  234144 -234150  234183       6  234114  234105  234099  234138      64
  234114  234105 -234099  234138      65  234114  234105 -234099  234138      54
  234114  234105 -234099  234138      66  234105  234099  234138  234141       3
  234105  234099  234138  234144      11  234105  234099 -234138  234144      12
  234105  234099 -234138  234144      13  234105  234099 -234138  234144       6
  234105  234114  234123  234126       7  234105  234114  234123  234129      78
  234105  234114 -234123  234129      79  234105  234114 -234123  234129      80
  234105  234114 -234123  234129      81  234099  234105  234114  234123      82
  234099  234105 -234114  234123      83  234099  234105 -234114  234123      84
  234099  234105 -234114  234123      85  234099  234138  234144  234150       2
  234093  234099  234105  234114      75  234093  234099 -234105  234114      76
  234093  234099 -234105  234114      54  234093  234099 -234105  234114      77
  234093  234099  234138  234141       3  234093  234099  234138  234144      21
  234093  234099 -234138  234144      22  234093  234099 -234138  234144      23
  234093  234099 -234138  234144       6  234186  234183  234189  234195       2
  234183  234189  234195  234201       1  234183  234189 -234195  234201       4
  234183  234189 -234195  234201       5  234183  234189 -234195  234201       6
  234183  234189  234195  234240       7  234183  234189 -234195  234240       8
  234183  234189 -234195  234240       9  234183  234189 -234195  234240       6
  234165  234156  234150  234183      64  234165  234156 -234150  234183      65
  234165  234156 -234150  234183      54  234165  234156 -234150  234183      66
  234156  234150  234183  234186       3  234156  234150  234183  234189      11
  234156  234150 -234183  234189      12  234156  234150 -234183  234189      13
  234156  234150 -234183  234189       6  234156  234165  234174  234177     117
  234156  234165 -234174  234177     118  234156  234165  234174  234180     117
  234156  234165 -234174  234180     118  234150  234156  234165  234174     119
  234150  234156 -234165  234174     120  234150  234156 -234165  234174     121
  234150  234156 -234165  234174     122  234150  234183  234189  234195       2
  234144  234150  234156  234165      75  234144  234150 -234156  234165      76
  234144  234150 -234156  234165      54  234144  234150 -234156  234165      77
  234144  234150  234183  234186       3  234144  234150  234183  234189      21
  234144  234150 -234183  234189      22  234144  234150 -234183  234189      23
  234144  234150 -234183  234189       6  234243  234240  234246  234252       2
  234240  234246  234252  234258       1  234240  234246 -234252  234258       4
  234240  234246 -234252  234258       5  234240  234246 -234252  234258       6
  234240  234246  234252  234297       7  234240  234246 -234252  234297       8
  234240  234246 -234252  234297       9  234240  234246 -234252  234297       6
  234219  234201  234195  234240     103  234219  234201 -234195  234240     104
  234219  234201 -234195  234240     105  234219  234201 -234195  234240     106
  234207  234201  234195  234240      34  234207  234201 -234195  234240      35
  234207  234201 -234195  234240      36  234207  234201 -234195  234240      37
  234207  234201  234219  234228     107  234207  234201 -234219  234228     108
  234207  234201 -234219  234228     109  234207  234201 -234219  234228     110
  234201  234195  234240  234243       3  234201  234195  234240  234246      11
  234201  234195 -234240  234246      12  234201  234195 -234240  234246      13
  234201  234195 -234240  234246       6  234195  234201  234219  234228     111
  234195  234201 -234219  234228     112  234195  234201 -234219  234228     109
  234195  234201 -234219  234228     113  234195  234240  234246  234252       2
  234189  234195  234201  234207      38  234189  234195 -234201  234207      39
  234189  234195 -234201  234207      36  234189  234195 -234201  234207      40
  234189  234195  234201  234219     114  234189  234195 -234201  234219     115
  234189  234195 -234201  234219     105  234189  234195 -234201  234219     116
  234189  234195  234240  234243       3  234189  234195  234240  234246      21
  234189  234195 -234240  234246      22  234189  234195 -234240  234246      23
  234189  234195 -234240  234246       6  234300  234297  234303  234309       2
  234297  234303  234309  234315       1  234297  234303 -234309  234315       4
  234297  234303 -234309  234315       5  234297  234303 -234309  234315       6
  234297  234303  234309  234342       7  234297  234303 -234309  234342       8
  234297  234303 -234309  234342       9  234297  234303 -234309  234342       6
  234276  234258  234252  234297     103  234276  234258 -234252  234297     104
  234276  234258 -234252  234297     105  234276  234258 -234252  234297     106
  234264  234258  234252  234297      34  234264  234258 -234252  234297      35
  234264  234258 -234252  234297      36  234264  234258 -234252  234297      37
  234264  234258  234276  234285     107  234264  234258 -234276  234285     108
  234264  234258 -234276  234285     109  234264  234258 -234276  234285     110
  234258  234252  234297  234300       3  234258  234252  234297  234303      11
  234258  234252 -234297  234303      12  234258  234252 -234297  234303      13
  234258  234252 -234297  234303       6  234252  234258  234276  234285     111
  234252  234258 -234276  234285     112  234252  234258 -234276  234285     109
  234252  234258 -234276  234285     113  234252  234297  234303  234309       2
  234246  234252  234258  234264      38  234246  234252 -234258  234264      39
  234246  234252 -234258  234264      36  234246  234252 -234258  234264      40
  234246  234252  234258  234276     114  234246  234252 -234258  234276     115
  234246  234252 -234258  234276     105  234246  234252 -234258  234276     116
  234246  234252  234297  234300       3  234246  234252  234297  234303      21
  234246  234252 -234297  234303      22  234246  234252 -234297  234303      23
  234246  234252 -234297  234303       6  234345  234342  234348  234354       2
  234342  234348  234354  234360       1  234342  234348 -234354  234360       4
  234342  234348 -234354  234360       5  234342  234348 -234354  234360       6
  234342  234348  234354  234393       7  234342  234348 -234354  234393       8
  234342  234348 -234354  234393       9  234342  234348 -234354  234393       6
  234324  234315  234309  234342      64  234324  234315 -234309  234342      65
  234324  234315 -234309  234342      54  234324  234315 -234309  234342      66
  234315  234309  234342  234345       3  234315  234309  234342  234348      11
  234315  234309 -234342  234348      12  234315  234309 -234342  234348      13
  234315  234309 -234342  234348       6  234315  234324  234333  234336     117
  234315  234324 -234333  234336     118  234315  234324  234333  234339     117
  234315  234324 -234333  234339     118  234309  234315  234324  234333     119
  234309  234315 -234324  234333     120  234309  234315 -234324  234333     121
  234309  234315 -234324  234333     122  234309  234342  234348  234354       2
  234303  234309  234315  234324      75  234303  234309 -234315  234324      76
  234303  234309 -234315  234324      54  234303  234309 -234315  234324      77
  234303  234309  234342  234345       3  234303  234309  234342  234348      21
  234303  234309 -234342  234348      22  234303  234309 -234342  234348      23
  234303  234309 -234342  234348       6  234396  234393  234399  234405       2
  234393  234399  234405  234411       1  234393  234399 -234405  234411       4
  234393  234399 -234405  234411       5  234393  234399 -234405  234411       6
  234393  234399  234405  234450       7  234393  234399 -234405  234450       8
  234393  234399 -234405  234450       9  234393  234399 -234405  234450       6
  234369  234360  234354  234393      64  234369  234360 -234354  234393      65
  234369  234360 -234354  234393      54  234369  234360 -234354  234393      66
  234360  234354  234393  234396       3  234360  234354  234393  234399      11
  234360  234354 -234393  234399      12  234360  234354 -234393  234399      13
  234360  234354 -234393  234399       6  234360  234369  234378  234381       7
  234360  234369  234378  234384      78  234360  234369 -234378  234384      79
  234360  234369 -234378  234384      80  234360  234369 -234378  234384      81
  234354  234360  234369  234378      82  234354  234360 -234369  234378      83
  234354  234360 -234369  234378      84  234354  234360 -234369  234378      85
  234354  234393  234399  234405       2  234348  234354  234360  234369      75
  234348  234354 -234360  234369      76  234348  234354 -234360  234369      54
  234348  234354 -234360  234369      77  234348  234354  234393  234396       3
  234348  234354  234393  234399      21  234348  234354 -234393  234399      22
  234348  234354 -234393  234399      23  234348  234354 -234393  234399       6
  234453  234450  234456  234462       2  234450  234456  234462  234468       1
  234450  234456 -234462  234468       4  234450  234456 -234462  234468       5
  234450  234456 -234462  234468       6  234450  234456  234462  234486       7
  234450  234456 -234462  234486       8  234450  234456 -234462  234486       9
  234450  234456 -234462  234486       6  234420  234411  234405  234450      52
  234420  234411 -234405  234450      53  234420  234411 -234405  234450      54
  234420  234411 -234405  234450      55  234411  234405  234450  234453       3
  234411  234405  234450  234456      11  234411  234405 -234450  234456      12
  234411  234405 -234450  234456      13  234411  234405 -234450  234456       6
  234405  234411  234420  234426      56  234405  234411 -234420  234426      57
  234405  234411 -234420  234426      58  234405  234411 -234420  234426      59
  234405  234411  234420  234438      56  234405  234411 -234420  234438      57
  234405  234411 -234420  234438      58  234405  234411 -234420  234438      59
  234405  234450  234456  234462       2  234399  234405  234411  234420      60
  234399  234405 -234411  234420      61  234399  234405 -234411  234420      54
  234399  234405 -234411  234420      62  234399  234405  234450  234453       3
  234399  234405  234450  234456      21  234399  234405 -234450  234456      22
  234399  234405 -234450  234456      23  234399  234405 -234450  234456       6
  234489  234486  234492  234498       2  234486  234492  234498  234504       1
  234486  234492 -234498  234504       4  234486  234492 -234498  234504       5
  234486  234492 -234498  234504       6  234486  234492  234498  234534       7
  234486  234492 -234498  234534       8  234486  234492 -234498  234534       9
  234486  234492 -234498  234534       6  234477  234468  234462  234486      24
  234477  234468 -234462  234486      25  234477  234468 -234462  234486      26
  234477  234468 -234462  234486      27  234468  234462  234486  234489       3
  234468  234462  234486  234492      11  234468  234462 -234486  234492      12
  234468  234462 -234486  234492      13  234468  234462 -234486  234492       6
  234462  234468  234477  234480       7  234462  234468 -234477  234480      28
  234462  234468 -234477  234480      29  234462  234468 -234477  234480      30
  234462  234468  234477  234483       7  234462  234468 -234477  234483      28
  234462  234468 -234477  234483      29  234462  234468 -234477  234483      30
  234462  234486  234492  234498       2  234456  234462  234468  234477      31
  234456  234462 -234468  234477      32  234456  234462 -234468  234477      26
  234456  234462 -234468  234477      33  234456  234462  234486  234489       3
  234456  234462  234486  234492      21  234456  234462 -234486  234492      22
  234456  234462 -234486  234492      23  234456  234462 -234486  234492       6
  234537  234534  234540  234546       2  234534  234540  234546  234552       1
  234534  234540 -234546  234552       4  234534  234540 -234546  234552       5
  234534  234540 -234546  234552       6  234534  234540  234546  234576       7
  234534  234540 -234546  234576       8  234534  234540 -234546  234576       9
  234534  234540 -234546  234576       6  234522  234504  234498  234534      34
  234522  234504 -234498  234534      35  234522  234504 -234498  234534      36
  234522  234504 -234498  234534      37  234510  234504  234498  234534      34
  234510  234504 -234498  234534      35  234510  234504 -234498  234534      36
  234510  234504 -234498  234534      37  234504  234498  234534  234537       3
  234504  234498  234534  234540      11  234504  234498 -234534  234540      12
  234504  234498 -234534  234540      13  234504  234498 -234534  234540       6
  234498  234534  234540  234546       2  234492  234498  234504  234510      38
  234492  234498 -234504  234510      39  234492  234498 -234504  234510      36
  234492  234498 -234504  234510      40  234492  234498  234504  234522      38
  234492  234498 -234504  234522      39  234492  234498 -234504  234522      36
  234492  234498 -234504  234522      40  234492  234498  234534  234537       3
  234492  234498  234534  234540      21  234492  234498 -234534  234540      22
  234492  234498 -234534  234540      23  234492  234498 -234534  234540       6
  234579  234576  234582  234588       2  234576  234582  234588  234594       1
  234576  234582 -234588  234594       4  234576  234582 -234588  234594       5
  234576  234582 -234588  234594       6  234576  234582  234588  234618       7
  234576  234582 -234588  234618       8  234576  234582 -234588  234618       9
  234576  234582 -234588  234618       6  234570  234552  234546  234576      86
  234570  234552 -234546  234576      87  234570  234552 -234546  234576      88
  234570  234552 -234546  234576      89  234558  234552  234546  234576      34
  234558  234552 -234546  234576      35  234558  234552 -234546  234576      36
  234558  234552 -234546  234576      37  234552  234546  234576  234579       3
  234552  234546  234576  234582      11  234552  234546 -234576  234582      12
  234552  234546 -234576  234582      13  234552  234546 -234576  234582       6
  234546  234576  234582  234588       2  234540  234546  234552  234558      38
  234540  234546 -234552  234558      39  234540  234546 -234552  234558      36
  234540  234546 -234552  234558      40  234540  234546  234552  234570      99
  234540  234546 -234552  234570     100  234540  234546 -234552  234570      88
  234540  234546 -234552  234570     101  234540  234546  234576  234579       3
  234540  234546  234576  234582      21  234540  234546 -234576  234582      22
  234540  234546 -234576  234582      23  234540  234546 -234576  234582       6
  234621  234618  234624  234630       2  234618  234624  234630  234636       1
  234618  234624 -234630  234636       4  234618  234624 -234630  234636       5
  234618  234624 -234630  234636       6  234618  234624  234630  234651       7
  234618  234624 -234630  234651       8  234618  234624 -234630  234651       9
  234618  234624 -234630  234651       6  234612  234594  234588  234618      86
  234612  234594 -234588  234618      87  234612  234594 -234588  234618      88
  234612  234594 -234588  234618      89  234600  234594  234588  234618      34
  234600  234594 -234588  234618      35  234600  234594 -234588  234618      36
  234600  234594 -234588  234618      37  234594  234588  234618  234621       3
  234594  234588  234618  234624      11  234594  234588 -234618  234624      12
  234594  234588 -234618  234624      13  234594  234588 -234618  234624       6
  234588  234618  234624  234630       2  234582  234588  234594  234600      38
  234582  234588 -234594  234600      39  234582  234588 -234594  234600      36
  234582  234588 -234594  234600      40  234582  234588  234594  234612      99
  234582  234588 -234594  234612     100  234582  234588 -234594  234612      88
  234582  234588 -234594  234612     101  234582  234588  234618  234621       3
  234582  234588  234618  234624      21  234582  234588 -234618  234624      22
  234582  234588 -234618  234624      23  234582  234588 -234618  234624       6
  234654  234651  234657  234663       2  234651  234657  234663  234669       1
  234651  234657 -234663  234669       4  234651  234657 -234663  234669       5
  234651  234657 -234663  234669       6  234651  234657  234663  234696       7
  234651  234657 -234663  234696       8  234651  234657 -234663  234696       9
  234651  234657 -234663  234696       6  234645  234636  234630  234651     123
  234645  234636 -234630  234651     124  234645  234636 -234630  234651     125
  234645  234636 -234630  234651     126  234636  234630  234651  234654       3
  234636  234630  234651  234657      11  234636  234630 -234651  234657      12
  234636  234630 -234651  234657      13  234636  234630 -234651  234657       6
  234630  234651  234657  234663       2  234624  234630  234636  234645     131
  234624  234630 -234636  234645     132  234624  234630 -234636  234645     125
  234624  234630 -234636  234645     133  234624  234630  234651  234654       3
  234624  234630  234651  234657      21  234624  234630 -234651  234657      22
  234624  234630 -234651  234657      23  234624  234630 -234651  234657       6
  234699  234696  234702  234708       2  234696  234702  234708  234714       1
  234696  234702 -234708  234714       4  234696  234702 -234708  234714       5
  234696  234702 -234708  234714       6  234696  234702  234708  234759       7
  234696  234702 -234708  234759       8  234696  234702 -234708  234759       9
  234696  234702 -234708  234759       6  234678  234669  234663  234696      64
  234678  234669 -234663  234696      65  234678  234669 -234663  234696      54
  234678  234669 -234663  234696      66  234669  234663  234696  234699       3
  234669  234663  234696  234702      11  234669  234663 -234696  234702      12
  234669  234663 -234696  234702      13  234669  234663 -234696  234702       6
  234669  234678  234687  234690     117  234669  234678 -234687  234690     118
  234669  234678  234687  234693     117  234669  234678 -234687  234693     118
  234663  234669  234678  234687     119  234663  234669 -234678  234687     120
  234663  234669 -234678  234687     121  234663  234669 -234678  234687     122
  234663  234696  234702  234708       2  234657  234663  234669  234678      75
  234657  234663 -234669  234678      76  234657  234663 -234669  234678      54
  234657  234663 -234669  234678      77  234657  234663  234696  234699       3
  234657  234663  234696  234702      21  234657  234663 -234696  234702      22
  234657  234663 -234696  234702      23  234657  234663 -234696  234702       6
  234762  234759  234765  234771       2  234759  234765  234771  234777       1
  234759  234765 -234771  234777       4  234759  234765 -234771  234777       5
  234759  234765 -234771  234777       6  234759  234765  234771  234804       7
  234759  234765 -234771  234804       8  234759  234765 -234771  234804       9
  234759  234765 -234771  234804       6  234741  234738  234747  234753      41
  234732  234726  234723  234753      41  234732  234738 -234747  234753      41
  234726  234723  234753  234747      41  234726  234732  234738  234741      41
  234726  234732 -234738  234747      41  234723  234714  234708  234759      42
  234723  234714 -234708  234759      43  234723  234714 -234708  234759      44
  234723  234714 -234708  234759      45  234723  234726  234732  234738      41
  234723  234753 -234747  234738      41  234714  234708  234759  234762       3
  234714  234708  234759  234765      11  234714  234708 -234759  234765      12
  234714  234708 -234759  234765      13  234714  234708 -234759  234765       6
  234714  234723  234726  234732      41  234714  234723  234753  234747      41
  234708  234714  234723  234726       7  234708  234714 -234723  234726      46
  234708  234714 -234723  234726      29  234708  234714 -234723  234726      47
  234708  234714  234723  234753       7  234708  234714 -234723  234753      46
  234708  234714 -234723  234753      29  234708  234714 -234723  234753      47
  234708  234759  234765  234771       2  234702  234708  234714  234723      48
  234702  234708 -234714  234723      49  234702  234708 -234714  234723      44
  234702  234708 -234714  234723      50  234702  234708  234759  234762       3
  234702  234708  234759  234765      21  234702  234708 -234759  234765      22
  234702  234708 -234759  234765      23  234702  234708 -234759  234765       6
  234807  234804  234810  234816       2  234804  234810  234816  234822       1
  234804  234810 -234816  234822       4  234804  234810 -234816  234822       5
  234804  234810 -234816  234822       6  234804  234810  234816  234870       7
  234804  234810 -234816  234870       8  234804  234810 -234816  234870       9
  234804  234810 -234816  234870       6  234786  234777  234771  234804      64
  234786  234777 -234771  234804      65  234786  234777 -234771  234804      54
  234786  234777 -234771  234804      66  234777  234771  234804  234807       3
  234777  234771  234804  234810      11  234777  234771 -234804  234810      12
  234777  234771 -234804  234810      13  234777  234771 -234804  234810       6
  234777  234786  234795  234798     117  234777  234786 -234795  234798     118
  234777  234786  234795  234801     117  234777  234786 -234795  234801     118
  234771  234777  234786  234795     119  234771  234777 -234786  234795     120
  234771  234777 -234786  234795     121  234771  234777 -234786  234795     122
  234771  234804  234810  234816       2  234765  234771  234777  234786      75
  234765  234771 -234777  234786      76  234765  234771 -234777  234786      54
  234765  234771 -234777  234786      77  234765  234771  234804  234807       3
  234765  234771  234804  234810      21  234765  234771 -234804  234810      22
  234765  234771 -234804  234810      23  234765  234771 -234804  234810       6
  234873  234870  234876  234882       2  234870  234876  234882  234888       1
  234870  234876 -234882  234888       4  234870  234876 -234882  234888       5
  234870  234876 -234882  234888       6  234870  234876  234882  234915       7
  234870  234876 -234882  234915       8  234870  234876 -234882  234915       9
  234870  234876 -234882  234915       6  234831  234822  234816  234870      10
  234831  234840  234849  234858      10  234822  234816  234870  234873       3
  234822  234816  234870  234876      11  234822  234816 -234870  234876      12
  234822  234816 -234870  234876      13  234822  234816 -234870  234876       6
  234822  234831  234840  234849      16  234822  234831 -234840  234849      17
  234822  234831 -234840  234849      18  234816  234822  234831  234840      16
  234816  234822 -234831  234840      17  234816  234822 -234831  234840      18
  234816  234870  234876  234882       2  234810  234816  234822  234831      10
  234810  234816  234870  234873       3  234810  234816  234870  234876      21
  234810  234816 -234870  234876      22  234810  234816 -234870  234876      23
  234810  234816 -234870  234876       6  234918  234915  234921  234927       2
  234915  234921  234927  234933       1  234915  234921 -234927  234933       4
  234915  234921 -234927  234933       5  234915  234921 -234927  234933       6
  234915  234921  234927  234981       7  234915  234921 -234927  234981       8
  234915  234921 -234927  234981       9  234915  234921 -234927  234981       6
  234897  234888  234882  234915      64  234897  234888 -234882  234915      65
  234897  234888 -234882  234915      54  234897  234888 -234882  234915      66
  234888  234882  234915  234918       3  234888  234882  234915  234921      11
  234888  234882 -234915  234921      12  234888  234882 -234915  234921      13
  234888  234882 -234915  234921       6  234888  234897  234906  234909     117
  234888  234897 -234906  234909     118  234888  234897  234906  234912     117
  234888  234897 -234906  234912     118  234882  234888  234897  234906     119
  234882  234888 -234897  234906     120  234882  234888 -234897  234906     121
  234882  234888 -234897  234906     122  234882  234915  234921  234927       2
  234876  234882  234888  234897      75  234876  234882 -234888  234897      76
  234876  234882 -234888  234897      54  234876  234882 -234888  234897      77
  234876  234882  234915  234918       3  234876  234882  234915  234921      21
  234876  234882 -234915  234921      22  234876  234882 -234915  234921      23
  234876  234882 -234915  234921       6  234984  234981  234987  234993       2
  234981  234987  234993  234999       1  234981  234987 -234993  234999       4
  234981  234987 -234993  234999       5  234981  234987 -234993  234999       6
  234981  234987  234993  235038       7  234981  234987 -234993  235038       8
  234981  234987 -234993  235038       9  234981  234987 -234993  235038       6
  234942  234933  234927  234981      10  234942  234951  234960  234969      10
  234933  234927  234981  234984       3  234933  234927  234981  234987      11
  234933  234927 -234981  234987      12  234933  234927 -234981  234987      13
  234933  234927 -234981  234987       6  234933  234942  234951  234960      16
  234933  234942 -234951  234960      17  234933  234942 -234951  234960      18
  234927  234933  234942  234951      16  234927  234933 -234942  234951      17
  234927  234933 -234942  234951      18  234927  234981  234987  234993       2
  234921  234927  234933  234942      10  234921  234927  234981  234984       3
  234921  234927  234981  234987      21  234921  234927 -234981  234987      22
  234921  234927 -234981  234987      23  234921  234927 -234981  234987       6
  235041  235038  235044  235050       2  235038  235044  235050  235056       1
  235038  235044 -235050  235056       4  235038  235044 -235050  235056       5
  235038  235044 -235050  235056       6  235038  235044  235050  235080       7
  235038  235044 -235050  235080       8  235038  235044 -235050  235080       9
  235038  235044 -235050  235080       6  235008  234999  234993  235038      52
  235008  234999 -234993  235038      53  235008  234999 -234993  235038      54
  235008  234999 -234993  235038      55  234999  234993  235038  235041       3
  234999  234993  235038  235044      11  234999  234993 -235038  235044      12
  234999  234993 -235038  235044      13  234999  234993 -235038  235044       6
  234993  234999  235008  235014      56  234993  234999 -235008  235014      57
  234993  234999 -235008  235014      58  234993  234999 -235008  235014      59
  234993  234999  235008  235026      56  234993  234999 -235008  235026      57
  234993  234999 -235008  235026      58  234993  234999 -235008  235026      59
  234993  235038  235044  235050       2  234987  234993  234999  235008      60
  234987  234993 -234999  235008      61  234987  234993 -234999  235008      54
  234987  234993 -234999  235008      62  234987  234993  235038  235041       3
  234987  234993  235038  235044      21  234987  234993 -235038  235044      22
  234987  234993 -235038  235044      23  234987  234993 -235038  235044       6
  235083  235080  235086  235092       2  235080  235086  235092  235098       1
  235080  235086 -235092  235098       4  235080  235086 -235092  235098       5
  235080  235086 -235092  235098       6  235080  235086  235092  235125       7
  235080  235086 -235092  235125       8  235080  235086 -235092  235125       9
  235080  235086 -235092  235125       6  235065  235056  235050  235080     153
  235065  235056 -235050  235080     154  235065  235056 -235050  235080     155
  235065  235056 -235050  235080     156  235056  235050  235080  235083       3
  235056  235050  235080  235086      11  235056  235050 -235080  235086      12
  235056  235050 -235080  235086      13  235056  235050 -235080  235086       6
  235050  235056  235065  235068       7  235050  235056  235065  235071     157
  235050  235056 -235065  235071     158  235050  235056 -235065  235071     159
  235050  235056 -235065  235071     160  235050  235080  235086  235092       2
  235044  235050  235056  235065     161  235044  235050 -235056  235065     162
  235044  235050 -235056  235065     155  235044  235050 -235056  235065     163
  235044  235050  235080  235083       3  235044  235050  235080  235086      21
  235044  235050 -235080  235086      22  235044  235050 -235080  235086      23
  235044  235050 -235080  235086       6  235128  235125  235131  235137       2
  235125  235131  235137  235143       1  235125  235131 -235137  235143       4
  235125  235131 -235137  235143       5  235125  235131 -235137  235143       6
  235125  235131  235137  235197       7  235125  235131 -235137  235197       8
  235125  235131 -235137  235197       9  235125  235131 -235137  235197       6
  235107  235098  235092  235125      64  235107  235098 -235092  235125      65
  235107  235098 -235092  235125      54  235107  235098 -235092  235125      66
  235098  235092  235125  235128       3  235098  235092  235125  235131      11
  235098  235092 -235125  235131      12  235098  235092 -235125  235131      13
  235098  235092 -235125  235131       6  235098  235107  235116  235119     117
  235098  235107 -235116  235119     118  235098  235107  235116  235122     117
  235098  235107 -235116  235122     118  235092  235098  235107  235116     119
  235092  235098 -235107  235116     120  235092  235098 -235107  235116     121
  235092  235098 -235107  235116     122  235092  235125  235131  235137       2
  235086  235092  235098  235107      75  235086  235092 -235098  235107      76
  235086  235092 -235098  235107      54  235086  235092 -235098  235107      77
  235086  235092  235125  235128       3  235086  235092  235125  235131      21
  235086  235092 -235125  235131      22  235086  235092 -235125  235131      23
  235086  235092 -235125  235131       6  235200  235197  235203  235209       2
  235197  235203  235209  235215       1  235197  235203 -235209  235215       4
  235197  235203 -235209  235215       5  235197  235203 -235209  235215       6
  235197  235203  235209  235254       7  235197  235203 -235209  235254       8
  235197  235203 -235209  235254       9  235197  235203 -235209  235254       6
  235161  235170  235176  235179      51  235161  235170 -235176  235179       6
  235161  235170  235176  235188      51  235161  235170 -235176  235188       6
  235152  235143  235137  235197      10  235152  235161  235170  235176       7
  235152  235161 -235170  235176      29  235143  235137  235197  235200       3
  235143  235137  235197  235203      11  235143  235137 -235197  235203      12
  235143  235137 -235197  235203      13  235143  235137 -235197  235203       6
  235143  235152  235161  235170      10  235137  235143  235152  235161      16
  235137  235143 -235152  235161      17  235137  235143 -235152  235161      18
  235137  235197  235203  235209       2  235131  235137  235143  235152      10
  235131  235137  235197  235200       3  235131  235137  235197  235203      21
  235131  235137 -235197  235203      22  235131  235137 -235197  235203      23
  235131  235137 -235197  235203       6  235257  235254  235260  235266       2
  235254  235260  235266  235272       1  235254  235260 -235266  235272       4
  235254  235260 -235266  235272       5  235254  235260 -235266  235272       6
  235254  235260  235266  235284       7  235254  235260 -235266  235284       8
  235254  235260 -235266  235284       9  235254  235260 -235266  235284       6
  235224  235215  235209  235254      52  235224  235215 -235209  235254      53
  235224  235215 -235209  235254      54  235224  235215 -235209  235254      55
  235215  235209  235254  235257       3  235215  235209  235254  235260      11
  235215  235209 -235254  235260      12  235215  235209 -235254  235260      13
  235215  235209 -235254  235260       6  235209  235215  235224  235230      56
  235209  235215 -235224  235230      57  235209  235215 -235224  235230      58
  235209  235215 -235224  235230      59  235209  235215  235224  235242      56
  235209  235215 -235224  235242      57  235209  235215 -235224  235242      58
  235209  235215 -235224  235242      59  235209  235254  235260  235266       2
  235203  235209  235215  235224      60  235203  235209 -235215  235224      61
  235203  235209 -235215  235224      54  235203  235209 -235215  235224      62
  235203  235209  235254  235257       3  235203  235209  235254  235260      21
  235203  235209 -235254  235260      22  235203  235209 -235254  235260      23
  235203  235209 -235254  235260       6  235287  235284  235290  235296       2
  235284  235290  235296  235302       1  235284  235290 -235296  235302       4
  235284  235290 -235296  235302       5  235284  235290 -235296  235302       6
  235284  235290  235296  235350       7  235284  235290 -235296  235350       8
  235284  235290 -235296  235350       9  235284  235290 -235296  235350       6
  235272  235266  235284  235287       3  235272  235266  235284  235290      11
  235272  235266 -235284  235290      12  235272  235266 -235284  235290      13
  235272  235266 -235284  235290       6  235266  235284  235290  235296       2
  235260  235266  235284  235287       3  235260  235266  235284  235290      21
  235260  235266 -235284  235290      22  235260  235266 -235284  235290      23
  235260  235266 -235284  235290       6  235353  235350  235356  235362       2
  235350  235356  235362  235368       1  235350  235356 -235362  235368       4
  235350  235356 -235362  235368       5  235350  235356 -235362  235368       6
  235350  235356  235362  235407       7  235350  235356 -235362  235407       8
  235350  235356 -235362  235407       9  235350  235356 -235362  235407       6
  235311  235302  235296  235350      10  235311  235320  235329  235338      10
  235302  235296  235350  235353       3  235302  235296  235350  235356      11
  235302  235296 -235350  235356      12  235302  235296 -235350  235356      13
  235302  235296 -235350  235356       6  235302  235311  235320  235329      16
  235302  235311 -235320  235329      17  235302  235311 -235320  235329      18
  235296  235302  235311  235320      16  235296  235302 -235311  235320      17
  235296  235302 -235311  235320      18  235296  235350  235356  235362       2
  235290  235296  235302  235311      10  235290  235296  235350  235353       3
  235290  235296  235350  235356      21  235290  235296 -235350  235356      22
  235290  235296 -235350  235356      23  235290  235296 -235350  235356       6
  235410  235407  235413  235419       2  235407  235413  235419  235425       1
  235407  235413 -235419  235425       4  235407  235413 -235419  235425       5
  235407  235413 -235419  235425       6  235407  235413  235419  235440       7
  235407  235413 -235419  235440       8  235407  235413 -235419  235440       9
  235407  235413 -235419  235440       6  235377  235368  235362  235407      52
  235377  235368 -235362  235407      53  235377  235368 -235362  235407      54
  235377  235368 -235362  235407      55  235368  235362  235407  235410       3
  235368  235362  235407  235413      11  235368  235362 -235407  235413      12
  235368  235362 -235407  235413      13  235368  235362 -235407  235413       6
  235362  235368  235377  235383      56  235362  235368 -235377  235383      57
  235362  235368 -235377  235383      58  235362  235368 -235377  235383      59
  235362  235368  235377  235395      56  235362  235368 -235377  235395      57
  235362  235368 -235377  235395      58  235362  235368 -235377  235395      59
  235362  235407  235413  235419       2  235356  235362  235368  235377      60
  235356  235362 -235368  235377      61  235356  235362 -235368  235377      54
  235356  235362 -235368  235377      62  235356  235362  235407  235410       3
  235356  235362  235407  235413      21  235356  235362 -235407  235413      22
  235356  235362 -235407  235413      23  235356  235362 -235407  235413       6
  235443  235440  235446  235452       2  235440  235446  235452  235458       1
  235440  235446 -235452  235458       4  235440  235446 -235452  235458       5
  235440  235446 -235452  235458       6  235440  235446  235452  235476       7
  235440  235446 -235452  235476       8  235440  235446 -235452  235476       9
  235440  235446 -235452  235476       6  235434  235425  235419  235440     123
  235434  235425 -235419  235440     124  235434  235425 -235419  235440     125
  235434  235425 -235419  235440     126  235425  235419  235440  235443       3
  235425  235419  235440  235446      11  235425  235419 -235440  235446      12
  235425  235419 -235440  235446      13  235425  235419 -235440  235446       6
  235419  235440  235446  235452       2  235413  235419  235425  235434     131
  235413  235419 -235425  235434     132  235413  235419 -235425  235434     125
  235413  235419 -235425  235434     133  235413  235419  235440  235443       3
  235413  235419  235440  235446      21  235413  235419 -235440  235446      22
  235413  235419 -235440  235446      23  235413  235419 -235440  235446       6
  235479  235476  235482  235488       2  235476  235482  235488  235497       7
  235476  235482 -235488  235497       8  235476  235482 -235488  235497       9
  235476  235482 -235488  235497       6  235467  235458  235452  235476      24
  235467  235458 -235452  235476      25  235467  235458 -235452  235476      26
  235467  235458 -235452  235476      27  235458  235452  235476  235479       3
  235458  235452  235476  235482      11  235458  235452 -235476  235482      12
  235458  235452 -235476  235482      13  235458  235452 -235476  235482       6
  235452  235458  235467  235470       7  235452  235458 -235467  235470      28
  235452  235458 -235467  235470      29  235452  235458 -235467  235470      30
  235452  235458  235467  235473       7  235452  235458 -235467  235473      28
  235452  235458 -235467  235473      29  235452  235458 -235467  235473      30
  235452  235476  235482  235488       2  235446  235452  235458  235467      31
  235446  235452 -235458  235467      32  235446  235452 -235458  235467      26
  235446  235452 -235458  235467      33  235446  235452  235476  235479       3
  235446  235452  235476  235482      21  235446  235452 -235476  235482      22
  235446  235452 -235476  235482      23  235446  235452 -235476  235482       6
  235500  235497  235503  235509       2  235497  235503  235509  235515       1
  235497  235503 -235509  235515       4  235497  235503 -235509  235515       5
  235497  235503 -235509  235515       6  235497  235503  235509  235545       7
  235497  235503 -235509  235545       8  235497  235503 -235509  235545       9
  235497  235503 -235509  235545       6  235488  235497  235503  235509       2
  235482  235488  235497  235500       3  235482  235488  235497  235503      21
  235482  235488 -235497  235503      22  235482  235488 -235497  235503      23
  235482  235488 -235497  235503       6  235548  235545  235551  235557       2
  235545  235551  235557  235563       1  235545  235551 -235557  235563       4
  235545  235551 -235557  235563       5  235545  235551 -235557  235563       6
  235545  235551  235557  235575       7  235545  235551 -235557  235575       8
  235545  235551 -235557  235575       9  235545  235551 -235557  235575       6
  235533  235515  235509  235545      34  235533  235515 -235509  235545      35
  235533  235515 -235509  235545      36  235533  235515 -235509  235545      37
  235521  235515  235509  235545      34  235521  235515 -235509  235545      35
  235521  235515 -235509  235545      36  235521  235515 -235509  235545      37
  235515  235509  235545  235548       3  235515  235509  235545  235551      11
  235515  235509 -235545  235551      12  235515  235509 -235545  235551      13
  235515  235509 -235545  235551       6  235509  235545  235551  235557       2
  235503  235509  235515  235521      38  235503  235509 -235515  235521      39
  235503  235509 -235515  235521      36  235503  235509 -235515  235521      40
  235503  235509  235515  235533      38  235503  235509 -235515  235533      39
  235503  235509 -235515  235533      36  235503  235509 -235515  235533      40
  235503  235509  235545  235548       3  235503  235509  235545  235551      21
  235503  235509 -235545  235551      22  235503  235509 -235545  235551      23
  235503  235509 -235545  235551       6  235578  235575  235581  235587       2
  235575  235581  235587  235593       1  235575  235581 -235587  235593       4
  235575  235581 -235587  235593       5  235575  235581 -235587  235593       6
  235575  235581  235587  235623       7  235575  235581 -235587  235623       8
  235575  235581 -235587  235623       9  235575  235581 -235587  235623       6
  235563  235557  235575  235578       3  235563  235557  235575  235581      11
  235563  235557 -235575  235581      12  235563  235557 -235575  235581      13
  235563  235557 -235575  235581       6  235557  235575  235581  235587       2
  235551  235557  235575  235578       3  235551  235557  235575  235581      21
  235551  235557 -235575  235581      22  235551  235557 -235575  235581      23
  235551  235557 -235575  235581       6  235626  235623  235629  235635       2
  235623  235629  235635  235641       1  235623  235629 -235635  235641       4
  235623  235629 -235635  235641       5  235623  235629 -235635  235641       6
  235623  235629  235635  235680       7  235623  235629 -235635  235680       8
  235623  235629 -235635  235680       9  235623  235629 -235635  235680       6
  235611  235593  235587  235623      34  235611  235593 -235587  235623      35
  235611  235593 -235587  235623      36  235611  235593 -235587  235623      37
  235599  235593  235587  235623      34  235599  235593 -235587  235623      35
  235599  235593 -235587  235623      36  235599  235593 -235587  235623      37
  235593  235587  235623  235626       3  235593  235587  235623  235629      11
  235593  235587 -235623  235629      12  235593  235587 -235623  235629      13
  235593  235587 -235623  235629       6  235587  235623  235629  235635       2
  235581  235587  235593  235599      38  235581  235587 -235593  235599      39
  235581  235587 -235593  235599      36  235581  235587 -235593  235599      40
  235581  235587  235593  235611      38  235581  235587 -235593  235611      39
  235581  235587 -235593  235611      36  235581  235587 -235593  235611      40
  235581  235587  235623  235626       3  235581  235587  235623  235629      21
  235581  235587 -235623  235629      22  235581  235587 -235623  235629      23
  235581  235587 -235623  235629       6  235683  235680  235686  235692       2
  235680  235686  235692  235698       1  235680  235686 -235692  235698       4
  235680  235686 -235692  235698       5  235680  235686 -235692  235698       6
  235680  235686  235692  235746       7  235680  235686 -235692  235746       8
  235680  235686 -235692  235746       9  235680  235686 -235692  235746       6
  235650  235641  235635  235680      52  235650  235641 -235635  235680      53
  235650  235641 -235635  235680      54  235650  235641 -235635  235680      55
  235641  235635  235680  235683       3  235641  235635  235680  235686      11
  235641  235635 -235680  235686      12  235641  235635 -235680  235686      13
  235641  235635 -235680  235686       6  235635  235641  235650  235656      56
  235635  235641 -235650  235656      57  235635  235641 -235650  235656      58
  235635  235641 -235650  235656      59  235635  235641  235650  235668      56
  235635  235641 -235650  235668      57  235635  235641 -235650  235668      58
  235635  235641 -235650  235668      59  235635  235680  235686  235692       2
  235629  235635  235641  235650      60  235629  235635 -235641  235650      61
  235629  235635 -235641  235650      54  235629  235635 -235641  235650      62
  235629  235635  235680  235683       3  235629  235635  235680  235686      21
  235629  235635 -235680  235686      22  235629  235635 -235680  235686      23
  235629  235635 -235680  235686       6  235749  235746  235752  235758       2
  235746  235752  235758  235764       1  235746  235752 -235758  235764       4
  235746  235752 -235758  235764       5  235746  235752 -235758  235764       6
  235746  235752  235758  235794       7  235746  235752 -235758  235794       8
  235746  235752 -235758  235794       9  235746  235752 -235758  235794       6
  235707  235698  235692  235746      10  235707  235716  235725  235734      10
  235698  235692  235746  235749       3  235698  235692  235746  235752      11
  235698  235692 -235746  235752      12  235698  235692 -235746  235752      13
  235698  235692 -235746  235752       6  235698  235707  235716  235725      16
  235698  235707 -235716  235725      17  235698  235707 -235716  235725      18
  235692  235698  235707  235716      16  235692  235698 -235707  235716      17
  235692  235698 -235707  235716      18  235692  235746  235752  235758       2
  235686  235692  235698  235707      10  235686  235692  235746  235749       3
  235686  235692  235746  235752      21  235686  235692 -235746  235752      22
  235686  235692 -235746  235752      23  235686  235692 -235746  235752       6
  235797  235794  235800  235806       2  235794  235800  235806  235815       7
  235794  235800 -235806  235815       8  235794  235800 -235806  235815       9
  235794  235800 -235806  235815       6  235782  235764  235758  235794      34
  235782  235764 -235758  235794      35  235782  235764 -235758  235794      36
  235782  235764 -235758  235794      37  235770  235764  235758  235794      34
  235770  235764 -235758  235794      35  235770  235764 -235758  235794      36
  235770  235764 -235758  235794      37  235764  235758  235794  235797       3
  235764  235758  235794  235800      11  235764  235758 -235794  235800      12
  235764  235758 -235794  235800      13  235764  235758 -235794  235800       6
  235758  235794  235800  235806       2  235752  235758  235764  235770      38
  235752  235758 -235764  235770      39  235752  235758 -235764  235770      36
  235752  235758 -235764  235770      40  235752  235758  235764  235782      38
  235752  235758 -235764  235782      39  235752  235758 -235764  235782      36
  235752  235758 -235764  235782      40  235752  235758  235794  235797       3
  235752  235758  235794  235800      21  235752  235758 -235794  235800      22
  235752  235758 -235794  235800      23  235752  235758 -235794  235800       6
  235818  235815  235821  235827       2  235815  235821  235827  235836       7
  235815  235821 -235827  235836       8  235815  235821 -235827  235836       9
  235815  235821 -235827  235836       6  235806  235815  235821  235827       2
  235800  235806  235815  235818       3  235800  235806  235815  235821      21
  235800  235806 -235815  235821      22  235800  235806 -235815  235821      23
  235800  235806 -235815  235821       6  235839  235836  235842  235848       2
  235836  235842  235848  235854       1  235836  235842 -235848  235854       4
  235836  235842 -235848  235854       5  235836  235842 -235848  235854       6
  235836  235842  235848  235878       7  235836  235842 -235848  235878       8
  235836  235842 -235848  235878       9  235836  235842 -235848  235878       6
  235827  235836  235842  235848       2  235821  235827  235836  235839       3
  235821  235827  235836  235842      21  235821  235827 -235836  235842      22
  235821  235827 -235836  235842      23  235821  235827 -235836  235842       6
  235881  235878  235884  235890       2  235878  235884  235890  235896       1
  235878  235884 -235890  235896       4  235878  235884 -235890  235896       5
  235878  235884 -235890  235896       6  235878  235884  235890  235911       7
  235878  235884 -235890  235911       8  235878  235884 -235890  235911       9
  235878  235884 -235890  235911       6  235872  235854  235848  235878      86
  235872  235854 -235848  235878      87  235872  235854 -235848  235878      88
  235872  235854 -235848  235878      89  235860  235854  235848  235878      34
  235860  235854 -235848  235878      35  235860  235854 -235848  235878      36
  235860  235854 -235848  235878      37  235854  235848  235878  235881       3
  235854  235848  235878  235884      11  235854  235848 -235878  235884      12
  235854  235848 -235878  235884      13  235854  235848 -235878  235884       6
  235848  235878  235884  235890       2  235842  235848  235854  235860      38
  235842  235848 -235854  235860      39  235842  235848 -235854  235860      36
  235842  235848 -235854  235860      40  235842  235848  235854  235872      99
  235842  235848 -235854  235872     100  235842  235848 -235854  235872      88
  235842  235848 -235854  235872     101  235842  235848  235878  235881       3
  235842  235848  235878  235884      21  235842  235848 -235878  235884      22
  235842  235848 -235878  235884      23  235842  235848 -235878  235884       6
  235914  235911  235917  235923       2  235911  235917  235923  235929       1
  235911  235917 -235923  235929       4  235911  235917 -235923  235929       5
  235911  235917 -235923  235929       6  235911  235917  235923  235947       7
  235911  235917 -235923  235947       8  235911  235917 -235923  235947       9
  235911  235917 -235923  235947       6  235905  235896  235890  235911     123
  235905  235896 -235890  235911     124  235905  235896 -235890  235911     125
  235905  235896 -235890  235911     126  235896  235890  235911  235914       3
  235896  235890  235911  235917      11  235896  235890 -235911  235917      12
  235896  235890 -235911  235917      13  235896  235890 -235911  235917       6
  235890  235911  235917  235923       2  235884  235890  235896  235905     131
  235884  235890 -235896  235905     132  235884  235890 -235896  235905     125
  235884  235890 -235896  235905     133  235884  235890  235911  235914       3
  235884  235890  235911  235917      21  235884  235890 -235911  235917      22
  235884  235890 -235911  235917      23  235884  235890 -235911  235917       6
  235950  235947  235953  235959       2  235947  235953  235959  235965       1
  235947  235953 -235959  235965       4  235947  235953 -235959  235965       5
  235947  235953 -235959  235965       6  235947  235953  235959  235995       7
  235947  235953 -235959  235995       8  235947  235953 -235959  235995       9
  235947  235953 -235959  235995       6  235938  235929  235923  235947      24
  235938  235929 -235923  235947      25  235938  235929 -235923  235947      26
  235938  235929 -235923  235947      27  235929  235923  235947  235950       3
  235929  235923  235947  235953      11  235929  235923 -235947  235953      12
  235929  235923 -235947  235953      13  235929  235923 -235947  235953       6
  235923  235929  235938  235941       7  235923  235929 -235938  235941      28
  235923  235929 -235938  235941      29  235923  235929 -235938  235941      30
  235923  235929  235938  235944       7  235923  235929 -235938  235944      28
  235923  235929 -235938  235944      29  235923  235929 -235938  235944      30
  235923  235947  235953  235959       2  235917  235923  235929  235938      31
  235917  235923 -235929  235938      32  235917  235923 -235929  235938      26
  235917  235923 -235929  235938      33  235917  235923  235947  235950       3
  235917  235923  235947  235953      21  235917  235923 -235947  235953      22
  235917  235923 -235947  235953      23  235917  235923 -235947  235953       6
  235998  235995  236001  236007       2  235995  236001  236007  236013       1
  235995  236001 -236007  236013       4  235995  236001 -236007  236013       5
  235995  236001 -236007  236013       6  235995  236001  236007  236040       7
  235995  236001 -236007  236040       8  235995  236001 -236007  236040       9
  235995  236001 -236007  236040       6  235983  235965  235959  235995      34
  235983  235965 -235959  235995      35  235983  235965 -235959  235995      36
  235983  235965 -235959  235995      37  235971  235965  235959  235995      34
  235971  235965 -235959  235995      35  235971  235965 -235959  235995      36
  235971  235965 -235959  235995      37  235965  235959  235995  235998       3
  235965  235959  235995  236001      11  235965  235959 -235995  236001      12
  235965  235959 -235995  236001      13  235965  235959 -235995  236001       6
  235959  235995  236001  236007       2  235953  235959  235965  235971      38
  235953  235959 -235965  235971      39  235953  235959 -235965  235971      36
  235953  235959 -235965  235971      40  235953  235959  235965  235983      38
  235953  235959 -235965  235983      39  235953  235959 -235965  235983      36
  235953  235959 -235965  235983      40  235953  235959  235995  235998       3
  235953  235959  235995  236001      21  235953  235959 -235995  236001      22
  235953  235959 -235995  236001      23  235953  235959 -235995  236001       6
  236043  236040  236046  236052       2  236040  236046  236052  236058       1
  236040  236046 -236052  236058       4  236040  236046 -236052  236058       5
  236040  236046 -236052  236058       6  236040  236046  236052  236088       7
  236040  236046 -236052  236088       8  236040  236046 -236052  236088       9
  236040  236046 -236052  236088       6  236022  236013  236007  236040      64
  236022  236013 -236007  236040      65  236022  236013 -236007  236040      54
  236022  236013 -236007  236040      66  236013  236007  236040  236043       3
  236013  236007  236040  236046      11  236013  236007 -236040  236046      12
  236013  236007 -236040  236046      13  236013  236007 -236040  236046       6
  236013  236022  236031  236034     117  236013  236022 -236031  236034     118
  236013  236022  236031  236037     117  236013  236022 -236031  236037     118
  236007  236013  236022  236031     119  236007  236013 -236022  236031     120
  236007  236013 -236022  236031     121  236007  236013 -236022  236031     122
  236007  236040  236046  236052       2  236001  236007  236013  236022      75
  236001  236007 -236013  236022      76  236001  236007 -236013  236022      54
  236001  236007 -236013  236022      77  236001  236007  236040  236043       3
  236001  236007  236040  236046      21  236001  236007 -236040  236046      22
  236001  236007 -236040  236046      23  236001  236007 -236040  236046       6
  236091  236088  236094  236100       2  236088  236094  236100  236106       1
  236088  236094 -236100  236106       4  236088  236094 -236100  236106       5
  236088  236094 -236100  236106       6  236088  236094  236100  236130       7
  236088  236094 -236100  236130       8  236088  236094 -236100  236130       9
  236088  236094 -236100  236130       6  236076  236058  236052  236088      34
  236076  236058 -236052  236088      35  236076  236058 -236052  236088      36
  236076  236058 -236052  236088      37  236064  236058  236052  236088      34
  236064  236058 -236052  236088      35  236064  236058 -236052  236088      36
  236064  236058 -236052  236088      37  236058  236052  236088  236091       3
  236058  236052  236088  236094      11  236058  236052 -236088  236094      12
  236058  236052 -236088  236094      13  236058  236052 -236088  236094       6
  236052  236088  236094  236100       2  236046  236052  236058  236064      38
  236046  236052 -236058  236064      39  236046  236052 -236058  236064      36
  236046  236052 -236058  236064      40  236046  236052  236058  236076      38
  236046  236052 -236058  236076      39  236046  236052 -236058  236076      36
  236046  236052 -236058  236076      40  236046  236052  236088  236091       3
  236046  236052  236088  236094      21  236046  236052 -236088  236094      22
  236046  236052 -236088  236094      23  236046  236052 -236088  236094       6
  236133  236130  236136  236142       2  236130  236136  236142  236148       1
  236130  236136 -236142  236148       4  236130  236136 -236142  236148       5
  236130  236136 -236142  236148       6  236130  236136  236142  236175       7
  236130  236136 -236142  236175       8  236130  236136 -236142  236175       9
  236130  236136 -236142  236175       6  236115  236106  236100  236130     153
  236115  236106 -236100  236130     154  236115  236106 -236100  236130     155
  236115  236106 -236100  236130     156  236106  236100  236130  236133       3
  236106  236100  236130  236136      11  236106  236100 -236130  236136      12
  236106  236100 -236130  236136      13  236106  236100 -236130  236136       6
  236100  236106  236115  236118       7  236100  236106  236115  236121     157
  236100  236106 -236115  236121     158  236100  236106 -236115  236121     159
  236100  236106 -236115  236121     160  236100  236130  236136  236142       2
  236094  236100  236106  236115     161  236094  236100 -236106  236115     162
  236094  236100 -236106  236115     155  236094  236100 -236106  236115     163
  236094  236100  236130  236133       3  236094  236100  236130  236136      21
  236094  236100 -236130  236136      22  236094  236100 -236130  236136      23
  236094  236100 -236130  236136       6  236178  236175  236181  236187       2
  236175  236181  236187  236193       1  236175  236181 -236187  236193       4
  236175  236181 -236187  236193       5  236175  236181 -236187  236193       6
  236175  236181  236187  236241       7  236175  236181 -236187  236241       8
  236175  236181 -236187  236241       9  236175  236181 -236187  236241       6
  236157  236148  236142  236175      64  236157  236148 -236142  236175      65
  236157  236148 -236142  236175      54  236157  236148 -236142  236175      66
  236148  236142  236175  236178       3  236148  236142  236175  236181      11
  236148  236142 -236175  236181      12  236148  236142 -236175  236181      13
  236148  236142 -236175  236181       6  236148  236157  236166  236169     117
  236148  236157 -236166  236169     118  236148  236157  236166  236172     117
  236148  236157 -236166  236172     118  236142  236148  236157  236166     119
  236142  236148 -236157  236166     120  236142  236148 -236157  236166     121
  236142  236148 -236157  236166     122  236142  236175  236181  236187       2
  236136  236142  236148  236157      75  236136  236142 -236148  236157      76
  236136  236142 -236148  236157      54  236136  236142 -236148  236157      77
  236136  236142  236175  236178       3  236136  236142  236175  236181      21
  236136  236142 -236175  236181      22  236136  236142 -236175  236181      23
  236136  236142 -236175  236181       6  236244  236241  236247  236253       2
  236241  236247  236253  236259       1  236241  236247 -236253  236259       4
  236241  236247 -236253  236259       5  236241  236247 -236253  236259       6
  236241  236247  236253  236307       7  236241  236247 -236253  236307       8
  236241  236247 -236253  236307       9  236241  236247 -236253  236307       6
  236202  236193  236187  236241      10  236202  236211  236220  236229      10
  236193  236187  236241  236244       3  236193  236187  236241  236247      11
  236193  236187 -236241  236247      12  236193  236187 -236241  236247      13
  236193  236187 -236241  236247       6  236193  236202  236211  236220      16
  236193  236202 -236211  236220      17  236193  236202 -236211  236220      18
  236187  236193  236202  236211      16  236187  236193 -236202  236211      17
  236187  236193 -236202  236211      18  236187  236241  236247  236253       2
  236181  236187  236193  236202      10  236181  236187  236241  236244       3
  236181  236187  236241  236247      21  236181  236187 -236241  236247      22
  236181  236187 -236241  236247      23  236181  236187 -236241  236247       6
  236310  236307  236313  236319       2  236307  236313  236319  236325       1
  236307  236313 -236319  236325       4  236307  236313 -236319  236325       5
  236307  236313 -236319  236325       6  236307  236313  236319  236343       7
  236307  236313 -236319  236343       8  236307  236313 -236319  236343       9
  236307  236313 -236319  236343       6  236268  236259  236253  236307      10
  236268  236277  236286  236295      10  236259  236253  236307  236310       3
  236259  236253  236307  236313      11  236259  236253 -236307  236313      12
  236259  236253 -236307  236313      13  236259  236253 -236307  236313       6
  236259  236268  236277  236286      16  236259  236268 -236277  236286      17
  236259  236268 -236277  236286      18  236253  236259  236268  236277      16
  236253  236259 -236268  236277      17  236253  236259 -236268  236277      18
  236253  236307  236313  236319       2  236247  236253  236259  236268      10
  236247  236253  236307  236310       3  236247  236253  236307  236313      21
  236247  236253 -236307  236313      22  236247  236253 -236307  236313      23
  236247  236253 -236307  236313       6  236346  236343  236349  236355       2
  236343  236349  236355  236361       1  236343  236349 -236355  236361       4
  236343  236349 -236355  236361       5  236343  236349 -236355  236361       6
  236343  236349  236355  236415       7  236343  236349 -236355  236415       8
  236343  236349 -236355  236415       9  236343  236349 -236355  236415       6
  236334  236325  236319  236343      24  236334  236325 -236319  236343      25
  236334  236325 -236319  236343      26  236334  236325 -236319  236343      27
  236325  236319  236343  236346       3  236325  236319  236343  236349      11
  236325  236319 -236343  236349      12  236325  236319 -236343  236349      13
  236325  236319 -236343  236349       6  236319  236325  236334  236337       7
  236319  236325 -236334  236337      28  236319  236325 -236334  236337      29
  236319  236325 -236334  236337      30  236319  236325  236334  236340       7
  236319  236325 -236334  236340      28  236319  236325 -236334  236340      29
  236319  236325 -236334  236340      30  236319  236343  236349  236355       2
  236313  236319  236325  236334      31  236313  236319 -236325  236334      32
  236313  236319 -236325  236334      26  236313  236319 -236325  236334      33
  236313  236319  236343  236346       3  236313  236319  236343  236349      21
  236313  236319 -236343  236349      22  236313  236319 -236343  236349      23
  236313  236319 -236343  236349       6  236418  236415  236421  236427       2
  236415  236421  236427  236433       1  236415  236421 -236427  236433       4
  236415  236421 -236427  236433       5  236415  236421 -236427  236433       6
  236415  236421  236427  236463       7  236415  236421 -236427  236463       8
  236415  236421 -236427  236463       9  236415  236421 -236427  236463       6
  236379  236388  236394  236397      51  236379  236388 -236394  236397       6
  236379  236388  236394  236406      51  236379  236388 -236394  236406       6
  236370  236361  236355  236415      10  236370  236379  236388  236394       7
  236370  236379 -236388  236394      29  236361  236355  236415  236418       3
  236361  236355  236415  236421      11  236361  236355 -236415  236421      12
  236361  236355 -236415  236421      13  236361  236355 -236415  236421       6
  236361  236370  236379  236388      10  236355  236361  236370  236379      16
  236355  236361 -236370  236379      17  236355  236361 -236370  236379      18
  236355  236415  236421  236427       2  236349  236355  236361  236370      10
  236349  236355  236415  236418       3  236349  236355  236415  236421      21
  236349  236355 -236415  236421      22  236349  236355 -236415  236421      23
  236349  236355 -236415  236421       6  236466  236463  236469  236475       2
  236463  236469  236475  236481       1  236463  236469 -236475  236481       4
  236463  236469 -236475  236481       5  236463  236469 -236475  236481       6
  236463  236469  236475  236505       7  236463  236469 -236475  236505       8
  236463  236469 -236475  236505       9  236463  236469 -236475  236505       6
  236451  236433  236427  236463      34  236451  236433 -236427  236463      35
  236451  236433 -236427  236463      36  236451  236433 -236427  236463      37
  236439  236433  236427  236463      34  236439  236433 -236427  236463      35
  236439  236433 -236427  236463      36  236439  236433 -236427  236463      37
  236433  236427  236463  236466       3  236433  236427  236463  236469      11
  236433  236427 -236463  236469      12  236433  236427 -236463  236469      13
  236433  236427 -236463  236469       6  236427  236463  236469  236475       2
  236421  236427  236433  236439      38  236421  236427 -236433  236439      39
  236421  236427 -236433  236439      36  236421  236427 -236433  236439      40
  236421  236427  236433  236451      38  236421  236427 -236433  236451      39
  236421  236427 -236433  236451      36  236421  236427 -236433  236451      40
  236421  236427  236463  236466       3  236421  236427  236463  236469      21
  236421  236427 -236463  236469      22  236421  236427 -236463  236469      23
  236421  236427 -236463  236469       6  236508  236505  236511  236517       2
  236505  236511  236517  236523       1  236505  236511 -236517  236523       4
  236505  236511 -236517  236523       5  236505  236511 -236517  236523       6
  236505  236511  236517  236544       7  236505  236511 -236517  236544       8
  236505  236511 -236517  236544       9  236505  236511 -236517  236544       6
  236499  236481  236475  236505      86  236499  236481 -236475  236505      87
  236499  236481 -236475  236505      88  236499  236481 -236475  236505      89
  236487  236481  236475  236505      34  236487  236481 -236475  236505      35
  236487  236481 -236475  236505      36  236487  236481 -236475  236505      37
  236481  236475  236505  236508       3  236481  236475  236505  236511      11
  236481  236475 -236505  236511      12  236481  236475 -236505  236511      13
  236481  236475 -236505  236511       6  236475  236505  236511  236517       2
  236469  236475  236481  236487      38  236469  236475 -236481  236487      39
  236469  236475 -236481  236487      36  236469  236475 -236481  236487      40
  236469  236475  236481  236499      99  236469  236475 -236481  236499     100
  236469  236475 -236481  236499      88  236469  236475 -236481  236499     101
  236469  236475  236505  236508       3  236469  236475  236505  236511      21
  236469  236475 -236505  236511      22  236469  236475 -236505  236511      23
  236469  236475 -236505  236511       6  236547  236544  236550  236556       2
  236544  236550  236556  236562       1  236544  236550 -236556  236562       4
  236544  236550 -236556  236562       5  236544  236550 -236556  236562       6
  236544  236550  236556  236574       7  236544  236550 -236556  236574       8
  236544  236550 -236556  236574       9  236544  236550 -236556  236574       6
  236532  236523  236517  236544     153  236532  236523 -236517  236544     154
  236532  236523 -236517  236544     155  236532  236523 -236517  236544     156
  236523  236517  236544  236547       3  236523  236517  236544  236550      11
  236523  236517 -236544  236550      12  236523  236517 -236544  236550      13
  236523  236517 -236544  236550       6  236517  236523  236532  236535       7
  236517  236523  236532  236538     195  236517  236523 -236532  236538     196
  236517  236523 -236532  236538     197  236517  236523 -236532  236538     198
  236517  236544  236550  236556       2  236511  236517  236523  236532     161
  236511  236517 -236523  236532     162  236511  236517 -236523  236532     155
  236511  236517 -236523  236532     163  236511  236517  236544  236547       3
  236511  236517  236544  236550      21  236511  236517 -236544  236550      22
  236511  236517 -236544  236550      23  236511  236517 -236544  236550       6
  236577  236574  236580  236586       2  236574  236580  236586  236592       1
  236574  236580 -236586  236592       4  236574  236580 -236586  236592       5
  236574  236580 -236586  236592       6  236574  236580  236586  236631       7
  236574  236580 -236586  236631       8  236574  236580 -236586  236631       9
  236574  236580 -236586  236631       6  236562  236556  236574  236577       3
  236562  236556  236574  236580      11  236562  236556 -236574  236580      12
  236562  236556 -236574  236580      13  236562  236556 -236574  236580       6
  236556  236574  236580  236586       2  236550  236556  236574  236577       3
  236550  236556  236574  236580      21  236550  236556 -236574  236580      22
  236550  236556 -236574  236580      23  236550  236556 -236574  236580       6
  236634  236631  236637  236643       2  236631  236637  236643  236649       1
  236631  236637 -236643  236649       4  236631  236637 -236643  236649       5
  236631  236637 -236643  236649       6  236631  236637  236643  236673       7
  236631  236637 -236643  236673       8  236631  236637 -236643  236673       9
  236631  236637 -236643  236673       6  236601  236592  236586  236631      52
  236601  236592 -236586  236631      53  236601  236592 -236586  236631      54
  236601  236592 -236586  236631      55  236592  236586  236631  236634       3
  236592  236586  236631  236637      11  236592  236586 -236631  236637      12
  236592  236586 -236631  236637      13  236592  236586 -236631  236637       6
  236586  236592  236601  236607      56  236586  236592 -236601  236607      57
  236586  236592 -236601  236607      58  236586  236592 -236601  236607      59
  236586  236592  236601  236619      56  236586  236592 -236601  236619      57
  236586  236592 -236601  236619      58  236586  236592 -236601  236619      59
  236586  236631  236637  236643       2  236580  236586  236592  236601      60
  236580  236586 -236592  236601      61  236580  236586 -236592  236601      54
  236580  236586 -236592  236601      62  236580  236586  236631  236634       3
  236580  236586  236631  236637      21  236580  236586 -236631  236637      22
  236580  236586 -236631  236637      23  236580  236586 -236631  236637       6
  236676  236673  236679  236685       2  236673  236679  236685  236691       1
  236673  236679 -236685  236691       4  236673  236679 -236685  236691       5
  236673  236679 -236685  236691       6  236673  236679  236685  236703       7
  236673  236679 -236685  236703       8  236673  236679 -236685  236703       9
  236673  236679 -236685  236703       6  236658  236649  236643  236673     153
  236658  236649 -236643  236673     154  236658  236649 -236643  236673     155
  236658  236649 -236643  236673     156  236649  236643  236673  236676       3
  236649  236643  236673  236679      11  236649  236643 -236673  236679      12
  236649  236643 -236673  236679      13  236649  236643 -236673  236679       6
  236643  236649  236658  236661       7  236643  236649  236658  236664     157
  236643  236649 -236658  236664     158  236643  236649 -236658  236664     159
  236643  236649 -236658  236664     160  236643  236673  236679  236685       2
  236637  236643  236649  236658     161  236637  236643 -236649  236658     162
  236637  236643 -236649  236658     155  236637  236643 -236649  236658     163
  236637  236643  236673  236676       3  236637  236643  236673  236679      21
  236637  236643 -236673  236679      22  236637  236643 -236673  236679      23
  236637  236643 -236673  236679       6  236706  236703  236709  236715       2
  236703  236709  236715  236721       1  236703  236709 -236715  236721       4
  236703  236709 -236715  236721       5  236703  236709 -236715  236721       6
  236703  236709  236715  236745       7  236703  236709 -236715  236745       8
  236703  236709 -236715  236745       9  236703  236709 -236715  236745       6
  236691  236685  236703  236706       3  236691  236685  236703  236709      11
  236691  236685 -236703  236709      12  236691  236685 -236703  236709      13
  236691  236685 -236703  236709       6  236685  236703  236709  236715       2
  236679  236685  236703  236706       3  236679  236685  236703  236709      21
  236679  236685 -236703  236709      22  236679  236685 -236703  236709      23
  236679  236685 -236703  236709       6  236748  236745  236751  236757       2
  236745  236751  236757  236763       1  236745  236751 -236757  236763       4
  236745  236751 -236757  236763       5  236745  236751 -236757  236763       6
  236745  236751  236757  236817       7  236745  236751 -236757  236817       8
  236745  236751 -236757  236817       9  236745  236751 -236757  236817       6
  236739  236721  236715  236745      86  236739  236721 -236715  236745      87
  236739  236721 -236715  236745      88  236739  236721 -236715  236745      89
  236727  236721  236715  236745      34  236727  236721 -236715  236745      35
  236727  236721 -236715  236745      36  236727  236721 -236715  236745      37
  236721  236715  236745  236748       3  236721  236715  236745  236751      11
  236721  236715 -236745  236751      12  236721  236715 -236745  236751      13
  236721  236715 -236745  236751       6  236715  236745  236751  236757       2
  236709  236715  236721  236727      38  236709  236715 -236721  236727      39
  236709  236715 -236721  236727      36  236709  236715 -236721  236727      40
  236709  236715  236721  236739      99  236709  236715 -236721  236739     100
  236709  236715 -236721  236739      88  236709  236715 -236721  236739     101
  236709  236715  236745  236748       3  236709  236715  236745  236751      21
  236709  236715 -236745  236751      22  236709  236715 -236745  236751      23
  236709  236715 -236745  236751       6  236820  236817  236823  236829       2
  236817  236823  236829  236835       1  236817  236823 -236829  236835       4
  236817  236823 -236829  236835       5  236817  236823 -236829  236835       6
  236817  236823  236829  236847       7  236817  236823 -236829  236847       8
  236817  236823 -236829  236847       9  236817  236823 -236829  236847       6
  236781  236790  236796  236799      51  236781  236790 -236796  236799       6
  236781  236790  236796  236808      51  236781  236790 -236796  236808       6
  236772  236763  236757  236817      10  236772  236781  236790  236796       7
  236772  236781 -236790  236796      29  236763  236757  236817  236820       3
  236763  236757  236817  236823      11  236763  236757 -236817  236823      12
  236763  236757 -236817  236823      13  236763  236757 -236817  236823       6
  236763  236772  236781  236790      10  236757  236763  236772  236781      16
  236757  236763 -236772  236781      17  236757  236763 -236772  236781      18
  236757  236817  236823  236829       2  236751  236757  236763  236772      10
  236751  236757  236817  236820       3  236751  236757  236817  236823      21
  236751  236757 -236817  236823      22  236751  236757 -236817  236823      23
  236751  236757 -236817  236823       6  236850  236847  236853  236859       2
  236847  236853  236859  236865       1  236847  236853 -236859  236865       4
  236847  236853 -236859  236865       5  236847  236853 -236859  236865       6
  236847  236853  236859  236877       7  236847  236853 -236859  236877       8
  236847  236853 -236859  236877       9  236847  236853 -236859  236877       6
  236835  236829  236847  236850       3  236835  236829  236847  236853      11
  236835  236829 -236847  236853      12  236835  236829 -236847  236853      13
  236835  236829 -236847  236853       6  236829  236847  236853  236859       2
  236823  236829  236847  236850       3  236823  236829  236847  236853      21
  236823  236829 -236847  236853      22  236823  236829 -236847  236853      23
  236823  236829 -236847  236853       6  236880  236877  236883  236889       2
  236877  236883  236889  236895       1  236877  236883 -236889  236895       4
  236877  236883 -236889  236895       5  236877  236883 -236889  236895       6
  236877  236883  236889  236925       7  236877  236883 -236889  236925       8
  236877  236883 -236889  236925       9  236877  236883 -236889  236925       6
  236865  236859  236877  236880       3  236865  236859  236877  236883      11
  236865  236859 -236877  236883      12  236865  236859 -236877  236883      13
  236865  236859 -236877  236883       6  236859  236877  236883  236889       2
  236853  236859  236877  236880       3  236853  236859  236877  236883      21
  236853  236859 -236877  236883      22  236853  236859 -236877  236883      23
  236853  236859 -236877  236883       6  236928  236925  236931  236937       2
  236925  236931  236937  236943       1  236925  236931 -236937  236943       4
  236925  236931 -236937  236943       5  236925  236931 -236937  236943       6
  236925  236931  236937  236970       7  236925  236931 -236937  236970       8
  236925  236931 -236937  236970       9  236925  236931 -236937  236970       6
  236913  236895  236889  236925      34  236913  236895 -236889  236925      35
  236913  236895 -236889  236925      36  236913  236895 -236889  236925      37
  236901  236895  236889  236925      34  236901  236895 -236889  236925      35
  236901  236895 -236889  236925      36  236901  236895 -236889  236925      37
  236895  236889  236925  236928       3  236895  236889  236925  236931      11
  236895  236889 -236925  236931      12  236895  236889 -236925  236931      13
  236895  236889 -236925  236931       6  236889  236925  236931  236937       2
  236883  236889  236895  236901      38  236883  236889 -236895  236901      39
  236883  236889 -236895  236901      36  236883  236889 -236895  236901      40
  236883  236889  236895  236913      38  236883  236889 -236895  236913      39
  236883  236889 -236895  236913      36  236883  236889 -236895  236913      40
  236883  236889  236925  236928       3  236883  236889  236925  236931      21
  236883  236889 -236925  236931      22  236883  236889 -236925  236931      23
  236883  236889 -236925  236931       6  236973  236970  236976  236982       2
  236970  236976  236982  236988       1  236970  236976 -236982  236988       4
  236970  236976 -236982  236988       5  236970  236976 -236982  236988       6
  236970  236976  236982  237015       7  236970  236976 -236982  237015       8
  236970  236976 -236982  237015       9  236970  236976 -236982  237015       6
  236952  236943  236937  236970      64  236952  236943 -236937  236970      65
  236952  236943 -236937  236970      54  236952  236943 -236937  236970      66
  236943  236937  236970  236973       3  236943  236937  236970  236976      11
  236943  236937 -236970  236976      12  236943  236937 -236970  236976      13
  236943  236937 -236970  236976       6  236943  236952  236961  236964     117
  236943  236952 -236961  236964     118  236943  236952  236961  236967     117
  236943  236952 -236961  236967     118  236937  236943  236952  236961     119
  236937  236943 -236952  236961     120  236937  236943 -236952  236961     121
  236937  236943 -236952  236961     122  236937  236970  236976  236982       2
  236931  236937  236943  236952      75  236931  236937 -236943  236952      76
  236931  236937 -236943  236952      54  236931  236937 -236943  236952      77
  236931  236937  236970  236973       3  236931  236937  236970  236976      21
  236931  236937 -236970  236976      22  236931  236937 -236970  236976      23
  236931  236937 -236970  236976       6  237018  237015  237021  237027       2
  237015  237021  237027  237036       7  237015  237021 -237027  237036       8
  237015  237021 -237027  237036       9  237015  237021 -237027  237036       6
  236997  236988  236982  237015      64  236997  236988 -236982  237015      65
  236997  236988 -236982  237015      54  236997  236988 -236982  237015      66
  236988  236982  237015  237018       3  236988  236982  237015  237021      11
  236988  236982 -237015  237021      12  236988  236982 -237015  237021      13
  236988  236982 -237015  237021       6  236988  236997  237006  237009     117
  236988  236997 -237006  237009     118  236988  236997  237006  237012     117
  236988  236997 -237006  237012     118  236982  236988  236997  237006     119
  236982  236988 -236997  237006     120  236982  236988 -236997  237006     121
  236982  236988 -236997  237006     122  236982  237015  237021  237027       2
  236976  236982  236988  236997      75  236976  236982 -236988  236997      76
  236976  236982 -236988  236997      54  236976  236982 -236988  236997      77
  236976  236982  237015  237018       3  236976  236982  237015  237021      21
  236976  236982 -237015  237021      22  236976  236982 -237015  237021      23
  236976  236982 -237015  237021       6  237039  237036  237042  237048       2
  237036  237042  237048  237054       1  237036  237042 -237048  237054       4
  237036  237042 -237048  237054       5  237036  237042 -237048  237054       6
  237036  237042  237048  237093       7  237036  237042 -237048  237093       8
  237036  237042 -237048  237093       9  237036  237042 -237048  237093       6
  237027  237036  237042  237048       2  237021  237027  237036  237039       3
  237021  237027  237036  237042      21  237021  237027 -237036  237042      22
  237021  237027 -237036  237042      23  237021  237027 -237036  237042       6
  237096  237093  237099  237105       2  237093  237099  237105  237111       1
  237093  237099 -237105  237111       4  237093  237099 -237105  237111       5
  237093  237099 -237105  237111       6  237093  237099  237105  237141       7
  237093  237099 -237105  237141       8  237093  237099 -237105  237141       9
  237093  237099 -237105  237141       6  237072  237054  237048  237093     103
  237072  237054 -237048  237093     104  237072  237054 -237048  237093     105
  237072  237054 -237048  237093     106  237060  237054  237048  237093      34
  237060  237054 -237048  237093      35  237060  237054 -237048  237093      36
  237060  237054 -237048  237093      37  237060  237054  237072  237081     107
  237060  237054 -237072  237081     108  237060  237054 -237072  237081     109
  237060  237054 -237072  237081     110  237054  237048  237093  237096       3
  237054  237048  237093  237099      11  237054  237048 -237093  237099      12
  237054  237048 -237093  237099      13  237054  237048 -237093  237099       6
  237048  237054  237072  237081     111  237048  237054 -237072  237081     112
  237048  237054 -237072  237081     109  237048  237054 -237072  237081     113
  237048  237093  237099  237105       2  237042  237048  237054  237060      38
  237042  237048 -237054  237060      39  237042  237048 -237054  237060      36
  237042  237048 -237054  237060      40  237042  237048  237054  237072     114
  237042  237048 -237054  237072     115  237042  237048 -237054  237072     105
  237042  237048 -237054  237072     116  237042  237048  237093  237096       3
  237042  237048  237093  237099      21  237042  237048 -237093  237099      22
  237042  237048 -237093  237099      23  237042  237048 -237093  237099       6
  237144  237141  237147  237153       2  237141  237147  237153  237159       1
  237141  237147 -237153  237159       4  237141  237147 -237153  237159       5
  237141  237147 -237153  237159       6  237141  237147  237153  237198       7
  237141  237147 -237153  237198       8  237141  237147 -237153  237198       9
  237141  237147 -237153  237198       6  237129  237111  237105  237141      34
  237129  237111 -237105  237141      35  237129  237111 -237105  237141      36
  237129  237111 -237105  237141      37  237117  237111  237105  237141      34
  237117  237111 -237105  237141      35  237117  237111 -237105  237141      36
  237117  237111 -237105  237141      37  237111  237105  237141  237144       3
  237111  237105  237141  237147      11  237111  237105 -237141  237147      12
  237111  237105 -237141  237147      13  237111  237105 -237141  237147       6
  237105  237141  237147  237153       2  237099  237105  237111  237117      38
  237099  237105 -237111  237117      39  237099  237105 -237111  237117      36
  237099  237105 -237111  237117      40  237099  237105  237111  237129      38
  237099  237105 -237111  237129      39  237099  237105 -237111  237129      36
  237099  237105 -237111  237129      40  237099  237105  237141  237144       3
  237099  237105  237141  237147      21  237099  237105 -237141  237147      22
  237099  237105 -237141  237147      23  237099  237105 -237141  237147       6
  237201  237198  237204  237210       2  237198  237204  237210  237219       7
  237198  237204 -237210  237219       8  237198  237204 -237210  237219       9
  237198  237204 -237210  237219       6  237168  237159  237153  237198      52
  237168  237159 -237153  237198      53  237168  237159 -237153  237198      54
  237168  237159 -237153  237198      55  237159  237153  237198  237201       3
  237159  237153  237198  237204      11  237159  237153 -237198  237204      12
  237159  237153 -237198  237204      13  237159  237153 -237198  237204       6
  237153  237159  237168  237174      56  237153  237159 -237168  237174      57
  237153  237159 -237168  237174      58  237153  237159 -237168  237174      59
  237153  237159  237168  237186      56  237153  237159 -237168  237186      57
  237153  237159 -237168  237186      58  237153  237159 -237168  237186      59
  237153  237198  237204  237210       2  237147  237153  237159  237168      60
  237147  237153 -237159  237168      61  237147  237153 -237159  237168      54
  237147  237153 -237159  237168      62  237147  237153  237198  237201       3
  237147  237153  237198  237204      21  237147  237153 -237198  237204      22
  237147  237153 -237198  237204      23  237147  237153 -237198  237204       6
  237222  237219  237225  237231       2  237219  237225  237231  237240       7
  237219  237225 -237231  237240       8  237219  237225 -237231  237240       9
  237219  237225 -237231  237240       6  237210  237219  237225  237231       2
  237204  237210  237219  237222       3  237204  237210  237219  237225      21
  237204  237210 -237219  237225      22  237204  237210 -237219  237225      23
  237204  237210 -237219  237225       6  237243  237240  237246  237252       2
  237240  237246  237252  237261       7  237240  237246 -237252  237261       8
  237240  237246 -237252  237261       9  237240  237246 -237252  237261       6
  237231  237240  237246  237252       2  237225  237231  237240  237243       3
  237225  237231  237240  237246      21  237225  237231 -237240  237246      22
  237225  237231 -237240  237246      23  237225  237231 -237240  237246       6
  237264  237261  237267  237273       2  237261  237267  237273  237279       1
  237261  237267 -237273  237279       4  237261  237267 -237273  237279       5
  237261  237267 -237273  237279       6  237261  237267  237273  237294       7
  237261  237267 -237273  237294       8  237261  237267 -237273  237294       9
  237261  237267 -237273  237294       6  237252  237261  237267  237273       2
  237246  237252  237261  237264       3  237246  237252  237261  237267      21
  237246  237252 -237261  237267      22  237246  237252 -237261  237267      23
  237246  237252 -237261  237267       6  237297  237294  237300  237306       2
  237294  237300  237306  237312       1  237294  237300 -237306  237312       4
  237294  237300 -237306  237312       5  237294  237300 -237306  237312       6
  237294  237300  237306  237324       7  237294  237300 -237306  237324       8
  237294  237300 -237306  237324       9  237294  237300 -237306  237324       6
  237288  237279  237273  237294     164  237288  237279 -237273  237294     165
  237288  237279 -237273  237294     166  237288  237279 -237273  237294     167
  237279  237273  237294  237297       3  237279  237273  237294  237300      11
  237279  237273 -237294  237300      12  237279  237273 -237294  237300      13
  237279  237273 -237294  237300       6  237273  237294  237300  237306       2
  237267  237273  237279  237288     173  237267  237273 -237279  237288     174
  237267  237273 -237279  237288     166  237267  237273 -237279  237288     175
  237267  237273  237294  237297       3  237267  237273  237294  237300      21
  237267  237273 -237294  237300      22  237267  237273 -237294  237300      23
  237267  237273 -237294  237300       6  237327  237324  237330  237336       2
  237324  237330  237336  237342       1  237324  237330 -237336  237342       4
  237324  237330 -237336  237342       5  237324  237330 -237336  237342       6
  237324  237330  237336  237381       7  237324  237330 -237336  237381       8
  237324  237330 -237336  237381       9  237324  237330 -237336  237381       6
  237312  237306  237324  237327       3  237312  237306  237324  237330      11
  237312  237306 -237324  237330      12  237312  237306 -237324  237330      13
  237312  237306 -237324  237330       6  237306  237324  237330  237336       2
  237300  237306  237324  237327       3  237300  237306  237324  237330      21
  237300  237306 -237324  237330      22  237300  237306 -237324  237330      23
  237300  237306 -237324  237330       6  237384  237381  237387  237393       2
  237381  237387  237393  237399       1  237381  237387 -237393  237399       4
  237381  237387 -237393  237399       5  237381  237387 -237393  237399       6
  237381  237387  237393  237438       7  237381  237387 -237393  237438       8
  237381  237387 -237393  237438       9  237381  237387 -237393  237438       6
  237351  237342  237336  237381      52  237351  237342 -237336  237381      53
  237351  237342 -237336  237381      54  237351  237342 -237336  237381      55
  237342  237336  237381  237384       3  237342  237336  237381  237387      11
  237342  237336 -237381  237387      12  237342  237336 -237381  237387      13
  237342  237336 -237381  237387       6  237336  237342  237351  237357      56
  237336  237342 -237351  237357      57  237336  237342 -237351  237357      58
  237336  237342 -237351  237357      59  237336  237342  237351  237369      56
  237336  237342 -237351  237369      57  237336  237342 -237351  237369      58
  237336  237342 -237351  237369      59  237336  237381  237387  237393       2
  237330  237336  237342  237351      60  237330  237336 -237342  237351      61
  237330  237336 -237342  237351      54  237330  237336 -237342  237351      62
  237330  237336  237381  237384       3  237330  237336  237381  237387      21
  237330  237336 -237381  237387      22  237330  237336 -237381  237387      23
  237330  237336 -237381  237387       6  237441  237438  237444  237450       2
  237438  237444  237450  237456       1  237438  237444 -237450  237456       4
  237438  237444 -237450  237456       5  237438  237444 -237450  237456       6
  237438  237444  237450  237510       7  237438  237444 -237450  237510       8
  237438  237444 -237450  237510       9  237438  237444 -237450  237510       6
  237408  237399  237393  237438      52  237408  237399 -237393  237438      53
  237408  237399 -237393  237438      54  237408  237399 -237393  237438      55
  237399  237393  237438  237441       3  237399  237393  237438  237444      11
  237399  237393 -237438  237444      12  237399  237393 -237438  237444      13
  237399  237393 -237438  237444       6  237393  237399  237408  237414      56
  237393  237399 -237408  237414      57  237393  237399 -237408  237414      58
  237393  237399 -237408  237414      59  237393  237399  237408  237426      56
  237393  237399 -237408  237426      57  237393  237399 -237408  237426      58
  237393  237399 -237408  237426      59  237393  237438  237444  237450       2
  237387  237393  237399  237408      60  237387  237393 -237399  237408      61
  237387  237393 -237399  237408      54  237387  237393 -237399  237408      62
  237387  237393  237438  237441       3  237387  237393  237438  237444      21
  237387  237393 -237438  237444      22  237387  237393 -237438  237444      23
  237387  237393 -237438  237444       6  237513  237510  237516  237522       2
  237510  237516  237522  237528       1  237510  237516 -237522  237528       4
  237510  237516 -237522  237528       5  237510  237516 -237522  237528       6
  237510  237516  237522  237543       7  237510  237516 -237522  237543       8
  237510  237516 -237522  237543       9  237510  237516 -237522  237543       6
  237474  237483  237489  237492      51  237474  237483 -237489  237492       6
  237474  237483  237489  237501      51  237474  237483 -237489  237501       6
  237465  237456  237450  237510      10  237465  237474  237483  237489       7
  237465  237474 -237483  237489      29  237456  237450  237510  237513       3
  237456  237450  237510  237516      11  237456  237450 -237510  237516      12
  237456  237450 -237510  237516      13  237456  237450 -237510  237516       6
  237456  237465  237474  237483      10  237450  237456  237465  237474      16
  237450  237456 -237465  237474      17  237450  237456 -237465  237474      18
  237450  237510  237516  237522       2  237444  237450  237456  237465      10
  237444  237450  237510  237513       3  237444  237450  237510  237516      21
  237444  237450 -237510  237516      22  237444  237450 -237510  237516      23
  237444  237450 -237510  237516       6  237546  237543  237549  237555       2
  237543  237549  237555  237561       1  237543  237549 -237555  237561       4
  237543  237549 -237555  237561       5  237543  237549 -237555  237561       6
  237543  237549  237555  237600       7  237543  237549 -237555  237600       8
  237543  237549 -237555  237600       9  237543  237549 -237555  237600       6
  237537  237528  237522  237543     164  237537  237528 -237522  237543     165
  237537  237528 -237522  237543     166  237537  237528 -237522  237543     167
  237528  237522  237543  237546       3  237528  237522  237543  237549      11
  237528  237522 -237543  237549      12  237528  237522 -237543  237549      13
  237528  237522 -237543  237549       6  237522  237543  237549  237555       2
  237516  237522  237528  237537     173  237516  237522 -237528  237537     174
  237516  237522 -237528  237537     166  237516  237522 -237528  237537     175
  237516  237522  237543  237546       3  237516  237522  237543  237549      21
  237516  237522 -237543  237549      22  237516  237522 -237543  237549      23
  237516  237522 -237543  237549       6  237603  237600  237606  237609       2
  237603  237600  237606  237636       2  237600  237606  237609  237618       1
  237600  237606 -237609  237618     102  237600  237606 -237609  237618      13
  237600  237606 -237609  237618       6  237600  237606  237636  237627       1
  237600  237606 -237636  237627       4  237600  237606 -237636  237627       5
  237600  237606 -237636  237627       6  237600  237606  237636  237642       7
  237600  237606 -237636  237642       8  237600  237606 -237636  237642       9
  237600  237606 -237636  237642       6  237579  237561  237555  237600     103
  237579  237561 -237555  237600     104  237579  237561 -237555  237600     105
  237579  237561 -237555  237600     106  237567  237561  237555  237600      34
  237567  237561 -237555  237600      35  237567  237561 -237555  237600      36
  237567  237561 -237555  237600      37  237567  237561  237579  237588     107
  237567  237561 -237579  237588     108  237567  237561 -237579  237588     109
  237567  237561 -237579  237588     110  237561  237555  237600  237603       3
  237561  237555  237600  237606      11  237561  237555 -237600  237606      12
  237561  237555 -237600  237606      13  237561  237555 -237600  237606       6
  237555  237561  237579  237588     111  237555  237561 -237579  237588     112
  237555  237561 -237579  237588     109  237555  237561 -237579  237588     113
  237555  237600  237606  237609       2  237555  237600  237606  237636       2
  237549  237555  237561  237567      38  237549  237555 -237561  237567      39
  237549  237555 -237561  237567      36  237549  237555 -237561  237567      40
  237549  237555  237561  237579     114  237549  237555 -237561  237579     115
  237549  237555 -237561  237579     105  237549  237555 -237561  237579     116
  237549  237555  237600  237603       3  237549  237555  237600  237606      21
  237549  237555 -237600  237606      22  237549  237555 -237600  237606      23
  237549  237555 -237600  237606       6  237645  237642  237648  237654       2
  237642  237648  237654  237660       1  237642  237648 -237654  237660       4
  237642  237648 -237654  237660       5  237642  237648 -237654  237660       6
  237642  237648  237654  237672       7  237642  237648 -237654  237672       8
  237642  237648 -237654  237672       9  237642  237648 -237654  237672       6
  237636  237642  237648  237654       2  237627  237636  237642  237645       3
  237627  237636  237642  237648      11  237627  237636 -237642  237648      12
  237627  237636 -237642  237648      13  237627  237636 -237642  237648       6
  237618  237609 -237606  237636       3  237618  237627  237636  237642      10
  237609  237606 -237636  237627       3  237609  237606  237636  237642       3
  237609  237618 -237627  237636      16  237609  237618 -237627  237636      17
  237609  237618 -237627  237636      18  237606  237609 -237618  237627      10
  237606  237636 -237627  237618      10  237606  237636  237642  237645       3
  237606  237636  237642  237648      21  237606  237636 -237642  237648      22
  237606  237636 -237642  237648      23  237606  237636 -237642  237648       6
  237675  237672  237678  237684       2  237672  237678  237684  237690       1
  237672  237678 -237684  237690       4  237672  237678 -237684  237690       5
  237672  237678 -237684  237690       6  237672  237678  237684  237729       7
  237672  237678 -237684  237729       8  237672  237678 -237684  237729       9
  237672  237678 -237684  237729       6  237660  237654  237672  237675       3
  237660  237654  237672  237678      11  237660  237654 -237672  237678      12
  237660  237654 -237672  237678      13  237660  237654 -237672  237678       6
  237654  237672  237678  237684       2  237648  237654  237672  237675       3
  237648  237654  237672  237678      21  237648  237654 -237672  237678      22
  237648  237654 -237672  237678      23  237648  237654 -237672  237678       6
  237732  237729  237735  237741       2  237729  237735  237741  237747       1
  237729  237735 -237741  237747       4  237729  237735 -237741  237747       5
  237729  237735 -237741  237747       6  237729  237735  237741  237765       7
  237729  237735 -237741  237765       8  237729  237735 -237741  237765       9
  237729  237735 -237741  237765       6  237699  237690  237684  237729      52
  237699  237690 -237684  237729      53  237699  237690 -237684  237729      54
  237699  237690 -237684  237729      55  237690  237684  237729  237732       3
  237690  237684  237729  237735      11  237690  237684 -237729  237735      12
  237690  237684 -237729  237735      13  237690  237684 -237729  237735       6
  237684  237690  237699  237705      56  237684  237690 -237699  237705      57
  237684  237690 -237699  237705      58  237684  237690 -237699  237705      59
  237684  237690  237699  237717      56  237684  237690 -237699  237717      57
  237684  237690 -237699  237717      58  237684  237690 -237699  237717      59
  237684  237729  237735  237741       2  237678  237684  237690  237699      60
  237678  237684 -237690  237699      61  237678  237684 -237690  237699      54
  237678  237684 -237690  237699      62  237678  237684  237729  237732       3
  237678  237684  237729  237735      21  237678  237684 -237729  237735      22
  237678  237684 -237729  237735      23  237678  237684 -237729  237735       6
  237768  237765  237771  237777       2  237765  237771  237777  237783       1
  237765  237771 -237777  237783       4  237765  237771 -237777  237783       5
  237765  237771 -237777  237783       6  237765  237771  237777  237798       7
  237765  237771 -237777  237798       8  237765  237771 -237777  237798       9
  237765  237771 -237777  237798       6  237756  237747  237741  237765      24
  237756  237747 -237741  237765      25  237756  237747 -237741  237765      26
  237756  237747 -237741  237765      27  237747  237741  237765  237768       3
  237747  237741  237765  237771      11  237747  237741 -237765  237771      12
  237747  237741 -237765  237771      13  237747  237741 -237765  237771       6
  237741  237747  237756  237759       7  237741  237747 -237756  237759      28
  237741  237747 -237756  237759      29  237741  237747 -237756  237759      30
  237741  237747  237756  237762       7  237741  237747 -237756  237762      28
  237741  237747 -237756  237762      29  237741  237747 -237756  237762      30
  237741  237765  237771  237777       2  237735  237741  237747  237756      31
  237735  237741 -237747  237756      32  237735  237741 -237747  237756      26
  237735  237741 -237747  237756      33  237735  237741  237765  237768       3
  237735  237741  237765  237771      21  237735  237741 -237765  237771      22
  237735  237741 -237765  237771      23  237735  237741 -237765  237771       6
  237801  237798  237804  237810       2  237798  237804  237810  237816       1
  237798  237804 -237810  237816       4  237798  237804 -237810  237816       5
  237798  237804 -237810  237816       6  237798  237804  237810  237855       7
  237798  237804 -237810  237855       8  237798  237804 -237810  237855       9
  237798  237804 -237810  237855       6  237792  237783  237777  237798     123
  237792  237783 -237777  237798     124  237792  237783 -237777  237798     125
  237792  237783 -237777  237798     126  237783  237777  237798  237801       3
  237783  237777  237798  237804      11  237783  237777 -237798  237804      12
  237783  237777 -237798  237804      13  237783  237777 -237798  237804       6
  237777  237798  237804  237810       2  237771  237777  237783  237792     131
  237771  237777 -237783  237792     132  237771  237777 -237783  237792     125
  237771  237777 -237783  237792     133  237771  237777  237798  237801       3
  237771  237777  237798  237804      21  237771  237777 -237798  237804      22
  237771  237777 -237798  237804      23  237771  237777 -237798  237804       6
  237858  237855  237861  237867       2  237855  237861  237867  237873       1
  237855  237861 -237867  237873       4  237855  237861 -237867  237873       5
  237855  237861 -237867  237873       6  237855  237861  237867  237897       7
  237855  237861 -237867  237897       8  237855  237861 -237867  237897       9
  237855  237861 -237867  237897       6  237825  237816  237810  237855      52
  237825  237816 -237810  237855      53  237825  237816 -237810  237855      54
  237825  237816 -237810  237855      55  237816  237810  237855  237858       3
  237816  237810  237855  237861      11  237816  237810 -237855  237861      12
  237816  237810 -237855  237861      13  237816  237810 -237855  237861       6
  237810  237816  237825  237831      56  237810  237816 -237825  237831      57
  237810  237816 -237825  237831      58  237810  237816 -237825  237831      59
  237810  237816  237825  237843      56  237810  237816 -237825  237843      57
  237810  237816 -237825  237843      58  237810  237816 -237825  237843      59
  237810  237855  237861  237867       2  237804  237810  237816  237825      60
  237804  237810 -237816  237825      61  237804  237810 -237816  237825      54
  237804  237810 -237816  237825      62  237804  237810  237855  237858       3
  237804  237810  237855  237861      21  237804  237810 -237855  237861      22
  237804  237810 -237855  237861      23  237804  237810 -237855  237861       6
  237900  237897  237903  237906       2  237900  237897  237903  237933       2
  237897  237903  237906  237915       1  237897  237903 -237906  237915     102
  237897  237903 -237906  237915      13  237897  237903 -237906  237915       6
  237897  237903  237933  237924       1  237897  237903 -237933  237924       4
  237897  237903 -237933  237924       5  237897  237903 -237933  237924       6
  237897  237903  237933  237939       7  237897  237903 -237933  237939       8
  237897  237903 -237933  237939       9  237897  237903 -237933  237939       6
  237891  237873  237867  237897      86  237891  237873 -237867  237897      87
  237891  237873 -237867  237897      88  237891  237873 -237867  237897      89
  237879  237873  237867  237897      34  237879  237873 -237867  237897      35
  237879  237873 -237867  237897      36  237879  237873 -237867  237897      37
  237873  237867  237897  237900       3  237873  237867  237897  237903      11
  237873  237867 -237897  237903      12  237873  237867 -237897  237903      13
  237873  237867 -237897  237903       6  237867  237897  237903  237906       2
  237867  237897  237903  237933       2  237861  237867  237873  237879      38
  237861  237867 -237873  237879      39  237861  237867 -237873  237879      36
  237861  237867 -237873  237879      40  237861  237867  237873  237891      99
  237861  237867 -237873  237891     100  237861  237867 -237873  237891      88
  237861  237867 -237873  237891     101  237861  237867  237897  237900       3
  237861  237867  237897  237903      21  237861  237867 -237897  237903      22
  237861  237867 -237897  237903      23  237861  237867 -237897  237903       6
  237942  237939  237945  237951       2  237939  237945  237951  237957       1
  237939  237945 -237951  237957       4  237939  237945 -237951  237957       5
  237939  237945 -237951  237957       6  237939  237945  237951  237969       7
  237939  237945 -237951  237969       8  237939  237945 -237951  237969       9
  237939  237945 -237951  237969       6  237933  237939  237945  237951       2
  237924  237933  237939  237942       3  237924  237933  237939  237945      11
  237924  237933 -237939  237945      12  237924  237933 -237939  237945      13
  237924  237933 -237939  237945       6  237915  237906 -237903  237933       3
  237915  237924  237933  237939      10  237906  237903 -237933  237924       3
  237906  237903  237933  237939       3  237906  237915 -237924  237933      16
  237906  237915 -237924  237933      17  237906  237915 -237924  237933      18
  237903  237906 -237915  237924      10  237903  237933 -237924  237915      10
  237903  237933  237939  237942       3  237903  237933  237939  237945      21
  237903  237933 -237939  237945      22  237903  237933 -237939  237945      23
  237903  237933 -237939  237945       6  237972  237969  237975  237981       2
  237969  237975  237981  237987       1  237969  237975 -237981  237987       4
  237969  237975 -237981  237987       5  237969  237975 -237981  237987       6
  237969  237975  237981  238011       7  237969  237975 -237981  238011       8
  237969  237975 -237981  238011       9  237969  237975 -237981  238011       6
  237957  237951  237969  237972       3  237957  237951  237969  237975      11
  237957  237951 -237969  237975      12  237957  237951 -237969  237975      13
  237957  237951 -237969  237975       6  237951  237969  237975  237981       2
  237945  237951  237969  237972       3  237945  237951  237969  237975      21
  237945  237951 -237969  237975      22  237945  237951 -237969  237975      23
  237945  237951 -237969  237975       6  238014  238011  238017  238023       2
  238011  238017  238023  238029       1  238011  238017 -238023  238029       4
  238011  238017 -238023  238029       5  238011  238017 -238023  238029       6
  238011  238017  238023  238056       7  238011  238017 -238023  238056       8
  238011  238017 -238023  238056       9  238011  238017 -238023  238056       6
  237996  237987  237981  238011     153  237996  237987 -237981  238011     154
  237996  237987 -237981  238011     155  237996  237987 -237981  238011     156
  237987  237981  238011  238014       3  237987  237981  238011  238017      11
  237987  237981 -238011  238017      12  237987  237981 -238011  238017      13
  237987  237981 -238011  238017       6  237981  237987  237996  237999       7
  237981  237987  237996  238002     157  237981  237987 -237996  238002     158
  237981  237987 -237996  238002     159  237981  237987 -237996  238002     160
  237981  238011  238017  238023       2  237975  237981  237987  237996     161
  237975  237981 -237987  237996     162  237975  237981 -237987  237996     155
  237975  237981 -237987  237996     163  237975  237981  238011  238014       3
  237975  237981  238011  238017      21  237975  237981 -238011  238017      22
```
